## Supplementary File S1B for "Recurrent erosion of *COA1/MITRAC15* demonstrates gene dispensability in oxidative phosphorylation": Supplementary_File_S1B.txt (part 708 of 732)

```
15        5783357                                                     .........  5783349
15        2952306                                                   ....T.....C  2952296
15        4917481                                                         .....  4917485
15        4923803                                                         .....  4923807
15        5866402                                                     ....T....  5866410
15        3133471                                                     ..G......  3133463
15        6015882                                                     ..G......  6015874
15        2937601                                                       ...A..C  2937607
15        3780173                                                      ....C.G.  3780166
15        1382710                                                      ..A.....  1382717
15        5325002                                   ....A.....AGTG.C.C.......G.  5325028
15        3004467                                                        ...A.C  3004472
15        5162044                                                 ...C.........  5162056
15        3320545                                                     .........  3320537
15        3882347                                                     ..G.....C  3882355
15        4456085                                                     ........C  4456077
15        2957178                                                        ....CC  2957173
15        3192450                                                     .........  3192442
15        3196683                                                     .........  3196675
15        3204798                                                     .........  3204790
15        3362389                                                     .........  3362381
15        4796273                                                     ........G  4796265
15        5672603                                                     .....A...  5672611
15        2263094                                                        ......  2263089
15        2436382                                                     ........C  2436374
15        3632386                                                     ...A...G.  3632378
15        4437051                                                     ..G.....C  4437043
15        1817810                                                     ..G...T..  1817802
15        2369148                                                     ......A..  2369140
15        2437015                                                     ..G.....C  2437023
15        3298946                                                     ...T....C  3298954
15        5329997                                                     ........G  5330005
15        5583038                                                     ..G......  5583030
15        4293441                                                     ..G.....C  4293449
15        4576933                                                     ..G.....C  4576925
15        5313124                                                     ...T...G.  5313116
15        451034                                                      .........  451026
15        631322                                                      .........  631330
15        1215189                                                     .........  1215197
15        5262936                                                     ..T.....C  5262928
15        3955152                                                     .........  3955144
15        6036061                                                        ......  6036056
15        3388725                                                     .........  3388717
15        222740                                                      ...T.....  222748
15        455893                                                         ......  455898
15        6414357                                                        .....G  6414362
15        343728                                                         ......  343733
15        346496                                                         ......  346501
15        3779279                                                      .......C  3779272
15        3861806                                                      .......C  3861813
15        4480409                                                      ..G...C.  4480402
15        2966875                                                     ........C  2966867
15        3032329                                                        .....C  3032324
15        3052111                                                        .....C  3052106
15        3883206                                                      ........  3883199
15        3892763                                                      ........  3892756
15        5345658                                                        ....G.  5345663
15        2594700                                                        ...A.G  2594705
15        5769038                                                        ......  5769043
15        5900836                                                        ......  5900831
15        6138838                                                      ........  6138845
15        317561                                                      .........  317569
15        371412                                                         .....G  371417
15        3355698                                                     ........C  3355690
15        5901801                                                        ...A..  5901806
15        2663627                                                        ...A..  2663632
15        2668384                                                        ...A..  2668389
15        2810920                                                        ....A.  2810925
15        3482703                                                        ......  3482698
15        541209                                                         ....C.  541214
15        2885                                                         .......C  2892
15        3638249                                                        ...C..  3638254
15        3649294                                                        ...C..  3649299
15        4938807                                                      ........  4938814
15        4945467                                                      ........  4945474
15        5737640                                                        ......  5737635
15        2890666                                                          ....  2890663
15        6113600                                                        ......  6113605
15        2069636                                                     ..G....G.  2069644
15        5746971                                              .....T..........  5746986
15        6467128                                                         .....  6467132
15        2908009                                                        ...A..  2908014
15        3347887                                                         ....G  3347891
15        4376817                                                         .....  4376813
15        548382                                                          .....  548378
15        5590715                                                        ......  5590720
15        6416058                                                        ......  6416053
15        6420611                                                        ......  6420606
15        340133                                                         ......  340128
15        2283900                                                        ......  2283895
15        4136853                                                           ..C  4136851
15        4884976                                                        ......  4884981
15        4890222                                                        ......  4890227
15        3870226                                                        .....C  3870231
15        2850041                                                        ......  2850046
15        3159648                                                        ......  3159653
15        3165609                                                        ......  3165614
15        3405648                                                        ......  3405643
15        3503323                                                        .....C  3503328
15        3362556                                                          ...G  3362559
15        5633058                                                        ....C.  5633063
15        467545                                                         .....G  467540
15        474852                                                         .....G  474847
15        5222612                                                        .....C  5222607
15        5328945                                                        .....C  5328950
15        5876071                                                        ......  5876066
15        1483198                                                        ....G.  1483203
15        2781290                                                        ......  2781295
15        2612271                                                        ...A..  2612266
15        3498579                                                     ..G......  3498587
15        3595202                                                     ........G  3595210
15        4795340                                                         .....  4795344
15        5450900                                                         .....  5450904
15        6088567                                                     .......C.  6088559
15        1886598                                                     ..G...C..  1886606
15        3063700                                                         .....  3063704
15        5075678                                                          ...G  5075675
15        5768484                                                     ..T.....G  5768476
15        5810329                                                     ..T....CC  5810337
15        6759825                                                     .........  6759817
15        1565811                                                 ...C.T..T....  1565823
15        2479931                                                     ..T......  2479923
15        2486542                                                     ..T......  2486534
15        2958706                                                     ..G.....C  2958698
15        5708878                                                         .....  5708874
15        5722237                                                     ..T...A..  5722245
15        5723162                                                     ..T...A..  5723170
15        435053                                                      ..G.....T  435061
15        2486964                                                     ..G......  2486972
15        5362321                                                     ...T..A..  5362329
15        5918248                                                        ......  5918243
15        6291418                                                     .....AA..  6291410
15        3423087                                                         .....  3423083
15        802101                                                          ..T..  802105
15        360585                                                      .........  360576
                                                                              \
                                                                              |
                                                                              T
15        527046                                                  ..G...T......  527058
15        2079089                                                        ....G.  2079094
15        435620                                                  ...C..G......  435632
15        431552                                                  ...C..T......  431540
15        6060680                                                 ...G.........  6060692
15        2496172                                                 ..G....G.....  2496184
15        5121012                                                            ..  5121011
15        2278800                                                             .  2278800
15        3478987                                        ........C.C...TG.....C  3478964
                                                                  \            
                                                                  |            
                                                                 TG
15        6308183                                                  ............  6308194
15        1536758                                                 ..G..........  1536770
15        2397791                                                             .  2397791
15        5851885                                                          ....  5851882
15        135747                                                       .....-..  135753
15        1774347                                                  ..C..G...A..  1774336
15        3083172                                                           ...  3083174
15        4950621                                                  ....T.A..A..  4950610
15        4957318                                                  ....T.A..A..  4957307
15        4963224                                                  ....T.A..A..  4963213
15        5721200                                                            ..  5721201
15        5791239                                                       .......  5791245
15        1914009                                                 ..G..........  1913997
15        2235748                                                   ...........  2235758
15        3506918                                                     .........  3506910
15        712119                                                      .........  712111
15        718607                                                      .........  718599
15        739740                                                      .........  739732
15        1217765                                                        ......  1217760
15        6356880                                                        ......  6356875
15        6600480                                                   ........A..  6600470
15        5761372                                                   ...........  5761362
15        2479801                                                        ......  2479796
15        3517314                                                 ...C........C  3517302
15        1236222                                                     ...T.....  1236230
15        4061289                                                     ..G..C.G.  4061297
15        5537088                                                            ..  5537087
15        6127301                                                        ......  6127296
15        2440127                                                      ..T..A..  2440134
15        1485536                                                     .........  1485528
15        2828699                                                        ...A..  2828704
15        3485016                                                         .....  3485020
15        3505319                                                  ..A........C  3505308
15        3526359                                                         ...C.  3526363
15        4577079                                                        .....C  4577074
15        2962006                                                             .  2962006
15        2810233                                                        ...A..  2810238
15        6106045                                                     .........  6106053
15        2909104                                                         .....  2909100
15        3370145                                                    ..........  3370136
15        5403739                                                    .........G  5403730
15        1629439                                                     .........  1629431
15        1630964                                                     .........  1630956
15        5979713                                                     .........  5979721
15        20004                                                       ........C  20012
15        220707                                                      ...T.....  220715
15        1977959                                                     .........  1977951
15        4872073                                                     .........  4872081
15        5324817                                                     ...T.....  5324825
15        5683095                                                     .........  5683103
15        6657871                                                        ......  6657866
15        238091                                                      ..G......  238083
15        552626                                                      ..T......  552634
15        1682856                                                     ..G......  1682864
15        1694411                                                     .....C...  1694403
15        2883361                                                     .........  2883353
15        2950148                                                     .........  2950140
15        2958942                                                      .......C  2958949
15        3333281                                                     ..G.....C  3333289
15        3571795                                                     .........  3571803
15        3902835                                                     ....GG...  3902843
15        4111787                                                     ...A.....  4111795
15        4728039                                                     ..G..A.G.  4728047
15        5348248                                                     ......A..  5348240
15        5579486                                                     ..G......  5579478
15        5688931                                                     .........  5688939
15        6062631                                                     .........  6062639
15        6291706                                                     .........  6291698
15        6388392                                                     .........  6388400
15        488521                                                      .........  488529
15        1401222                                                     ......A..  1401230
15        2107643                                                     .......A.  2107635
15        2393105                                                     ....T....  2393113
15        3450510                                                     ...T.....  3450502
15        3454172                                                     ...T.....  3454164
15        3536442                                                     .........  3536434
15        3622503                                                     .......G.  3622495
15        3636898                                                     ..G.....C  3636890
15        4604971                                                     ..G.....C  4604979
15        4606155                                                     ..G.....C  4606163
15        5407950                                                     .........  5407958
15        5808125                                                     .......A.  5808117
15        6108477                                                     .........  6108485
15        6268829                                                     .........  6268837
15        23749                                                       ........C  23757
15        543682                                                      ..G.....C  543674
15        654676                                                      ...T.....  654684
15        1479701                                                     .........  1479693
15        1639442                                                       .......  1639436
15        1911483                                                     ..G.....C  1911491
15        1939299                                                     ........C  1939307
15        3054142                                                     .........  3054150
15        3166866                                                     .......C.  3166874
15        3221875                                                     ..G.....C  3221883
15        3257456                                                     ....A...C  3257448
15        3263028                                                     ....A...C  3263020
15        3510577                                                     ..G....CC  3510569
15        3972742                                                     ..G.....C  3972750
15        4102225                                                     ........C  4102217
15        4743987                                                     ..G.....G  4743995
15        4930276                                                     ..G....CC  4930268
15        5008094                                                     ..G....G.  5008102
15        6244814                                                     ..G......  6244806
15        692435                                                      .........  692427
15        559700                                                      .........  559692
15        1254149                                                     .........  1254157
15        1265642                                                     .........  1265650
15        1713388                                                     ..G......  1713380
15        1969183                                                     ...A....C  1969175
15        2108258                                                     ..G....C.  2108250
15        2877523                                                     ..G.....C  2877515
15        3554318                                                     ..G.....C  3554310
15        4082587                                                     ..G.....C  4082595
15        4147988                                                     ..G.....C  4147980
15        4188302                                                     ..G.....C  4188294
15        4637754                                                     ..T.....C  4637746
15        4703088                                                     ........C  4703096
15        4775155                                                     ........T  4775163
15        5734704                                                     .........  5734712
15        446803                                                      .........  446795
15        490864                                                      .........  490856
15        492561                                                      ..T......  492569
15        1512132                                                     .........  1512140
15        2102070                                                     ..G.....C  2102062
15        2819634                                                     ....T....  2819642
15        3328595                                                     ..G.....C  3328603
15        3545997                                                     ...T.....  3545989
15        3635421                                                     ..T......  3635429
15        3928716                                                     ..G.....C  3928708
15        5148376                                                     ..G......  5148384
15        5662303                                                     ...T.....  5662295
15        3313810                                    .........AGTG.C.C..G......  3313785
15        1795454                                                     ..G.....C  1795446
15        2679625                                                     ..G....CC  2679633
15        2686777                                                     ..G....CC  2686785
15        2749727                                                     .........  2749719
15        2758024                                                     .........  2758016
15        3270877                                                     ..G.....C  3270885
15        3991895                                                     ..G.....C  3991887
15        5495357                                                     ..G.....C  5495365
15        531167                                                      .........  531159
15        693986                                                      ....T.C..  693978
15        1520622                                                     ..G......  1520630
15        3436811                                                     ..G......  3436819
15        5319242                                                     ..G..G..C  5319250
15        6011975                                                          ....  6011978
15        1371100                                                     ....TG...  1371108
15        4939282                                                     .........  4939290
15        4945942                                                     .........  4945950
15        3818847                                                      .......C  3818854
15        308883                                                         ......  308888
15        310616                                                         ......  310621
15        2049070                                                      .......C  2049063
15        2951892                                                        ..A..G  2951887
15        2521991                                                      ........  2521984
15        2523230                                                      ........  2523223
15        2765108                                                     ..G.....G  2765100
15        5840234                                                     ..T......  5840242
15        3504197                                                           ..G  3504195
15        3452288                                             ......G......C...  3452307
                                                                     \   \     
                                                                     |   |     
                                                                     G  TG
15        3455950                                             ......G......C...  3455969
                                                                     \   \     
                                                                     |   |     
                                                                     G  TG
15        3232206                                                     ..G....G.  3232198
15        5659100                                                     .........  5659092
15        1585413                                                       .......  1585407
15        2323652                                                       .......  2323646
15        2610273                                                     .........  2610281
15        4915039                                                     ...T....C  4915047
15        1808491                                   ........---......C........C  1808465
                                                                    \   \      
                                                                    |   |      
                                                                    G  GT
15        1979202                                                     ........C  1979210
15        2883933                                                       ......C  2883927
15        4318041                                                       .......  4318047
15        5506532                                                       ...C...  5506538
15        1402302                                                        ......  1402307
15        1827221                                                     ........C  1827213
15        2117077                                                     ..G.....C  2117085
15        2124703                                                     ..G.....C  2124711
15        3434393                                                            ..  3434392
15        3483162                                                 .......G.....  3483150
15        4516921                                                        ......  4516926
15        4539323                                                        ......  4539328
15        4544185                                                        ......  4544190
15        6212782                                                       ....AC.  6212776
15        326602                                                         ......  326597
15        1679288                                                        ......  1679293
15        3491394                                                       .......  3491388
15        1073262                                                       .......  1073256
15        1087512                                                       .......  1087506
15        5066457                                                 ...C..G....C.  5066469
15        5073185                                                 ...C..G....C.  5073197
15        5884095                                                       .....CT  5884089
15        5746401                                                         .....  5746397
15        2595798                                                       ....A..  2595792
15        3976853                                                     ..G.....C  3976845
15        1831486                                                        ......  1831481
15        2356828                                                        ...T..  2356833
15        3345276                                                        ......  3345271
15        3575247                                                     ........C  3575239
15        3577318                                                     ........C  3577310
15        3917727                                                        .....C  3917722
15        1956643                                                        .....C  1956648
15        2052788                                                        ......  2052793
15        2057181                                                        ......  2057186
15        2222772                                                        .....C  2222777
15        2359909                                                        ...T..  2359914
15        2371209                                                        ......  2371214
15        2546343                                                        ......  2546338
15        2962712                                                        .....C  2962707
15        3444682                                                        ......  3444677
15        5616321                                                        .....C  5616316
15        5622697                                                        .....C  5622692
15        1753987                                                        ......  1753982
15        3514801                                                        .....C  3514806
15        4138253                                                        .....G  4138258
15        225779                                                         ......  225784
15        389504                                                         ......  389499
15        432439                                                         ......  432434
15        465465                                                         ...A..  465460
15        472772                                                         ...A..  472767
15        1782697                                                        ......  1782702
15        1787849                                                        ......  1787854
15        1792404                                                        ......  1792409
15        1794435                                                        ......  1794440
15        1965928                                                        .....C  1965923
15        2433519                                                        .....C  2433514
15        2921435                                                        .....T  2921430
15        3248817                                                        ......  3248812
15        3301204                                                        .....C  3301199
15        3600369                                                        .....C  3600364
15        3789629                                                        ......  3789634
15        4707942                                                        ......  4707947
15        4713264                                                        ......  4713269
15        5382944                                                        .....C  5382949
15        5591233                                                        ......  5591228
15        5935699                                                        ...A..  5935694
15        573676                                                         ......  573671
15        1263594                                                        ......  1263599
15        1371934                                                        ...A..  1371939
15        1531218                                                        ......  1531223
15        1569207                                                        ......  1569202
15        1964319                                                        .....C  1964314
15        3030848                                                        .....C  3030853
15        3050630                                                        .....C  3050635
15        3484089                                                        ......  3484084
15        4015235                                                        .....C  4015240
15        4089132                                                        .....C  4089137
15        5447906                                                        .....C  5447911
15        6703785                                                        ......  6703780
15        6712867                                                        ......  6712862
15        1219800                                                        ...A..  1219805
15        648686                                                         ...A..  648691
15        1825341                                                     ..G..G..C  1825349
15        4304065                                                        ...A..  4304070
15        4672450                                                        .....C  4672445
15        4673420                                                        .....C  4673415
15        5973901                                                        ......  5973906
15        6538340                                                        ......  6538345
15        2463714                                                     ...T.....  2463722
15        448203                                                         ......  448208
15        451147                                                         ...A..  451142
15        2051609                                                        ......  2051604
15        3302508                                                        .....G  3302513
15        3408029                                                        ......  3408034
15        3477794                                                        ...A..  3477789
15        3838073                                                        .....C  3838078
15        5296309                                                     ..G.....C  5296301
15        5668615                                                        ..A..C  5668610
15        1019151                                                        ......  1019156
15        2855838                                                        ...A..  2855833
15        873650                                                         ......  873655
15        1221777                                                        ...A..  1221782
15        1674886                                                        ......  1674881
15        3564007                                                        ..C..C  3564002
15        6217775                                                            ..  6217774
15        809376                                                         ......  809371
15        2784685                                                        ...A.G  2784690
15        5800045                                                        ...A..  5800050
15        3136284                                                       .......  3136290
15        3141393                                                       .......  3141399
15        6029995                                                         .....  6029991
15        5126959                                                     ........G  5126967
15        3334896                                                         ....C  3334892
15        3317071                                                        ....C.  3317076
15        2694150                                                         ...A.  2694154
15        1900191                                                        ......  1900186
15        2325080                                                         .....  2325076
15        305554                                                         ......  305549
15        1399479                                                         ..A..  1399483
15        2741610                                                        ......  2741615
15        3283433                                                         ....C  3283437
15        305306                                                         ......  305301
15        3018929                                                        ......  3018934
15        3979202                                                         ....C  3979206
15        6167134                                                         ....C  6167130
15        2071746                                                         ....C  2071750
15        2081197                                                         ....C  2081201
15        5954914                                                         ...C.  5954910
15        4010273                                                          ...T  4010270
15        1547478                                                        ...A..  1547483
15        2624245                                                        ....C.  2624250
15        2939218                                                          ....  2939215
15        3008675                                                     ..G....C.  3008683
15        5647639                                                          ....  5647642
15        5810541                                                     ......A..  5810549
15        171638                                                         ......  171643
15        2769403                                                     ........G  2769395
15        505148                                                         ......  505153
15        2922602                                                        ......  2922607
15        3216984                                                        .....C  3216979
15        5178107                                                        .....C  5178102
15        5392803                                                        .....G  5392798
15        5923457                                                          ....  5923454
15        2798694                                                        ...C..  2798689
15        2699294                                                          ....  2699291
15        2707703                                                          ....  2707700
15        2714150                                                          ....  2714147
15        496595                                                             ..  496596
15        2514728                                                        .....C  2514733
15        5870506                                                          ..G.  5870503
15        3547493                                                        .....C  3547498
15        6199944                                                         .....  6199948
15        2194423                                                     ...T....C  2194415
15        5432822                                                     ..G......  5432814
15        5438347                                                     ..G......  5438339
15        4861502                                                     .........  4861510
15        5414440                                                           ...  5414438
15        410078                                                    ......--...  410086
15        970324                                                         ......  970319
15        1281547                                                        ...A..  1281542
15        2881991                                                        .....C  2881986
15        3601336                                                     ..G.....C  3601328
15        5050783                                                         ....G  5050779
15        5138435                                                         ....C  5138439
15        2870061                                                     ..G...A..  2870069
15        2980949                                                     ..G....CC  2980941
15        5151461                                                           ...  5151459
15        5719510                                                     .........  5719502
15        5933597                                                     .........  5933589
15        877788                                                      ..T..A...  877796
15        4467188                                                           ...  4467186
15        2528639                                                     .........  2528631
15        3830877                                                      .......C  3830870
15        351227                                                      .........  351235
15        1126664                                                             .  1126664
15        3318412                                                            ..  3318411
15        5174343                                                        .....C  5174348
15        2604298                                                            ..  2604297
15        5777658                                                        ...A..  5777653
15        3537364                                                            ..  3537363
15        6326473                                                     .........  6326481
15        5786883                                                             .  5786883
15        4732152                                                             .  4732152
15        4093026                                                       ......T  4093032
15        5170250                                                        ....CC  5170255
15        6393782                                                     ..G......  6393790
15        6398468                                                     ..G......  6398476
15        6402119                                                     ..G......  6402127
15        6404479                                                     ..G......  6404487
15        6222355                                                 ...C.........  6222343
15        3875869                                                        ......  3875864
15        1040377                                                        ......  1040382
15        3356813                                                        ......  3356818
15        3528975                                                       .......  3528969
15        145330                                                         ...A..  145335
15        151837                                                         ...A..  151842
15        2973057                                                           ...  2973055
15        5350519                                                 ...C.A..T..G.  5350531
15        5400141                                                     ..G.....T  5400133
15        5400732                                                     ..G.....T  5400724
15        6033421                                                     .........  6033429
15        2024086                                                        ......  2024091
15        2610690                                                     .........  2610682
15        5918946                                                     ......A..  5918938
15        2679016                                                 ...C.........  2679028
15        2686170                                                 ...C.........  2686182
15        5344828                                                         .....  5344824
15        5606321                                                            ..  5606320
15        5862426                                                     ....T....  5862434
15        3622065                                                         ....C  3622069
15        5912267                                                         .....  5912263
15        5133223                                                         ...G.  5133219
15        565863                                                      ..T...A..  565855
15        1823483                                                     ..G......  1823491
15        1824516                                                     ..G......  1824524
15        6441126                                                 ...C.........  6441138
15        3247350                                                        .....C  3247345
15        2632213                                                          ....  2632216
15        4065022                                                         ...C.  4065018
15        3267047                                                     .........  3267039
15        572552                                                      .........  572544
15        3551991                                                        ......  3551986
15        1574656                                                     ......A..  1574664
15        6127102                                                     ..T......  6127094
15        3374710                                                        ......  3374715
15        3375808                                                        ......  3375813
15        5350394                                                        ......  5350389
15        3005160                                                        ...A..  3005155
15        5160428                                                     ........G  5160436
15        6305169                                                        ......  6305174
15        3437030                                                    ...C......  3437039
15        5353627                                                            ..  5353626
15        853776                                                         ......  853771
15        4393357                                                     ......A.G  4393365
15        3309340                                                            ..  3309341
15        5292958                                                             .  5292958
15        3022658                                                       ....C..  3022652
15        5390975                                                        ......  5390980
15        5684312                                                   ..G........  5684322
15        5842064                                                ...G..TG...A..  5842077
15        6604108                                                     .........  6604100
15        5983170                                                     .........  5983162
15        1668711                                                     ..G...A..  1668703
15        1496012                                                        ......  1496017
15        1505103                                                        ......  1505108
15        375764                                                        ......C  375770
15        3442202                                                          ....  3442205
15        5849960                                                        ......  5849955
15        5038530                                                     ........C  5038522
15        5477669                                                     .........  5477677
15        286380                                                          ..A..  286384
15        454025                                                        .....A.  454031
15        342897                                                         ......  342902
15        3513847                                                     ..G.....C  3513839
15        2782684                                                     ..G....CC  2782692
15        3319603                                                         ....C  3319607
15        645143                                                         ......  645138
15        161043                                                      ........T  161051
15        3061841                                                      ......G.  3061834
15        5937015                                                        ......  5937020
15        5547128                                                        ......  5547123
15        640035                                                      .........  640043
15        5305727                                                     .......A.  5305735
15        6324696                                                        ......  6324701
15        6371682                                                   ....G.T....  6371672
15        141261                                                         ......  141266
15        3642953                                                        ....G.  3642948
15        3653789                                                        ....G.  3653784
15        2467673                                                     .........  2467681
15        19062                                                         .....C.  19056
15        1640206                                                       ......G  1640212
15        3474807                                                        ...A..  3474802
15        5771966                                                            ..  5771967
15        2952584                                                      ........  2952591
15        2325493                                                     ..G......  2325501
15        1523697                                                    ....T.....  1523688
15        957669                                                           ....  957666
15        960573                                                           ....  960570
15        433026                                                        ....A..  433032
15        3359278                                                        ......  3359273
15        5518347                                                     ........G  5518355
15        442576                                                         ......  442571
15        6679292                                                        ......  6679287
15        3439142                                                        ...A..  3439147
15        5876452                                                 ...C...T.....  5876440
15        2786268                                                        ......  2786273
15        3269773                                                        .....C  3269768
15        5938386                                                        ......  5938381
15        4809831                                                     .........  4809839
15        5838170                                                        ......  5838175
15        2943112                                                 ..G..........  2943100
15        2945575                                                 ..G..........  2945563
15        5147604                                                     ..G.....C  5147596
15        6634456                                                     .....CA..  6634448
15        4639175                                                 ..G...C.T...C  4639187
15        5689816                                                     .........  5689824
15        523379                                                      .........  523371
15        3147410                                                        .....C  3147405
15        2995926                                                        ......  2995931
15        6469065                                                     ........C  6469073
15        6470441                                                     ........C  6470449
15        2015517                                                     ..G...C..  2015525
15        2018664                                                     ..G...C..  2018672
15        323339                                                         ...A..  323334
15        5405806                                                     ........C  5405798
15        2888920                                                     .........  2888928
15        3758225                                                     ........T  3758217
15        1747883                                                     ..G.....C  1747891
15        6221353                                   ....A...A.A.TG..GC.........  6221327
15        2718772                                                   ..G..G.....  2718762
15        3820909                                                             .  3820909
15        369457                                                      ..T......  369465
15        5538258                                                        ......  5538253
15        5040077                                                     ........C  5040069
15        2934881                                                     ....TG...  2934873
15        5984365                                                     ...A.....  5984357
15        333896                                                      .........  333904
15        5851585                                                     .........  5851593
15        209840                                                      .........  209848
15        1394538                                                        ......  1394543
15        2074925                                                     ..G.....C  2074933
15        2084378                                                     ..G.....C  2084386
15        2094372                                                     ..G.....C  2094380
15        656192                                                      ..G......  656184
15        2414285                                                      ........  2414292
15        3576092                                                      ........  3576085
15        3578163                                                      ........  3578156
15        5748861                                                        ......  5748856
15        4378168                                                          ...G  4378171
15        4213588                                                     .....GA..  4213596
15        4221507                                                     .....GA..  4221515
15        490056                                                      .........  490064
15        5643655                                                         .....  5643651
15        6293371                                                     ..G......  6293363
15        5890261                                                       .......  5890255
15        2049500                                                        ...A..  2049505
15        219147                                                       ........  219154
15        5807420                                                        ......  5807415
15        5814727                                                        ......  5814722
15        231252                                                         ......  231247
15        2549470                                                        .....C  2549475
15        2955447                                                     .........  2955439
15        2599672                                                        ...A..  2599677
15        2787335                                                    .........G  2787344
15        356487                                                         ...A..  356482
15        5020411                                                        .....C  5020406
15        5026075                                                        .....C  5026070
15        233869                                                         .....G  233874
15        5836125                                                     .........  5836133
15        3021386                                                            ..  3021387
15        458383                                                         ......  458378
15        6009892                                                         ....G  6009888
15        2970978                                                        ....C.  2970973
15        3463661                                                     ....T.A..  3463669
15        3877674                                                        ......  3877669
15        6473608                                                     .........  6473616
15        5897474                                                     ..G......  5897482
15        1187108                                                        ...A.T  1187103
15        3287689                                                         .....  3287693
15        3292940                                                         .....  3292944
15        4687772                                                        ......  4687767
15        4692895                                                        ......  4692890
15        3502165                                                          ...G  3502168
15        3372492                                                        ......  3372497
15        4648564                                                      ........  4648571
15        160398                                                  .....AG......  160386
15        326918                                                      .........  326926
15        5834300                                                     ...T.....  5834308
15        5363491                                                     .........  5363483
15        390731                                                         ......  390726
15        5812048                                                        ......  5812043
15        5020297                                                        .....G  5020302
15        5025961                                                        .....G  5025966
15        2829845                                                        ......  2829840
15        1510656                                                      ........  1510663
15        3351757                                                             .  3351757
15        6743237                                                            ..  6743236
15        6752147                                                            ..  6752146
15        1284945                                                        ......  1284940
15        1544311                                                        ......  1544306
15        510299                                                      .........  510307
15        6681013                                                ...G.G........  6681000
15        5967638                                                     ......A..  5967630
15        2887765                                                     ..G...A..  2887773
15        5843033                                                         .....  5843037
15        2539804                                                     ........G  2539796
15        6030371                                                      ......A.  6030378
15        681306                                                         ......  681301
15        3499288                                                       ....A..  3499282
3         8008040                                                        ......  8008035
3         7258195                                                         .....  7258199
3         7267032                                                         .....  7267036
3         2183667                                                         .....  2183663
3         1784100                                                     .........  1784108
3         2330547                                                            ..  2330548
3         8023127            .....AA......A..T.AT.......G....AGGTC..G...G......  8023177
                                      \                                        
                                      |                                        
                                      C
3         5984975                                ..A.......T..AGGG.C...GG......  5985004
3         127644                                                         ......  127639
3         7934110                                        ...A...TG..GC..G......  7934131
3         3633570                                                     ........G  3633578
3         5132868                                ......TG...A...TG..GC..C......  5132839
3         3918711                                                     .......A.  3918719
3         8330296                               ........A..T..AG.G..GC......A..  8330327
                                                    \                          
                                                    |                          
                                                    C
3         749283                                                         ...C..  749288
3         1137338                                             .......ACTT.T....  1137322
3         4685843                                                        ...A..  4685848
3         1835741                                   ..........AGT..C.C.TG...A..  1835767
3         7128784                                   ....G...A..GTG..G..GG......  7128810
3         1819539                                               ....GC.........  1819525
3         8218614                                                   ........A..  8218624
3         7015900                                                ....C.....CA..  7015913
3         1938982                                                        ....C.  1938977
3         7739225                                                     .........  7739233
3         7746864                                                     .........  7746872
3         7749165                                                     .........  7749173
3         7751227                                                     .........  7751235
3         7519067                                                     ......A..  7519059
3         2259237                                                     ....T.TC.  2259245
3         3813768                                                     .........  3813760
3         8037072                                                 ............G  8037060
3         3824703                                                     .....G.C.  3824695
3         3826970                                                     .....G.C.  3826962
3         3831568                                                     .....G.C.  3831560
3         7483460                                                     ....T....  7483468
3         7488639                                                     ....T....  7488647
3         7491208                                                     ....T....  7491216
3         7493777                                                     ....T....  7493785
3         7496346                                                     ....T....  7496354
3         7498915                                                     ....T....  7498923
3         7501484                                                     ....T....  7501492
3         7504053                                                     ....T....  7504061
3         7919030                                                     .........  7919038
3         7927270                                                     .........  7927278
3         7835779                                                     ..C......  7835787
3         1841691                                                     ..G.....T  1841683
3         1903783                                                     ..G......  1903775
3         7008308                                                       ..T..A.  7008302
3         1677247                                        ...T...TG..GC.........  1677268
3         4742103                                                       ....AA.  4742109
3         1037959                                                        ......  1037964
3         345473                                              .........TG......  345454
                                                                    \          
                                                                    |          
                                                                  GGC
3         7134344                                        .....GG...C.C..G......  7134365
3         1276866                                                        ......  1276871
3         1281909                                                        ......  1281914
3         7141982                                        .....GG...C.CT.G......  7142003
3         6699692                                                     .........  6699700
3         6690535                                                     .........  6690543
3         6699332                                                     .........  6699340
3         4302099                                                     ...G....G  4302107
3         7336737                                                     .........  7336745
3         8364514                                                     .........  8364506
3         777393                                                      .........  777401
3         1865338                                                     .........  1865330
3         7984077                                                     .........  7984085
3         3207053                                                     ...A.....  3207061
3         3214576                                                     ...A.....  3214584
3         3216329                                                     ...A.....  3216337
3         3218854                                                     ...A.....  3218862
3         3223980                                                     ...A.....  3223988
3         4712321                                                     ........G  4712313
3         4713468                                                     ........G  4713460
3         7588762                                                     ..G......  7588754
3         472773                                                      .......C.  472765
3         1113661                                                        ......  1113666
3         2852193                                                     .........  2852201
3         5335011                                                     ......A..  5335003
3         7298567                                                     ..G.....C  7298575
3         7371646                                                     ..G.....C  7371638
3         7900384                                                     .........  7900376
3         214592                                                         ......  214597
3         990268                                                      ..G......  990260
3         2210568                                                     ..T...C..  2210560
3         7011045                                                     .........  7011037
3         7242835                                                     ..G......  7242827
3         7326995                                                        ......  7327000
3         7338130                                                        ......  7338135
3         7056724                                ..A....G.....GGTG..GC..G......  7056753
3         7070767                                ..A....G.....GGTG..GC..G......  7070796
3         7073454                                ..A....G.....GGTG..GC..G......  7073483
3         3318216                                                     ...A....G  3318224
3         3323870                                                     ...A....G  3323878
3         1099828                                                     .........  1099820
3         1910261                                                     .....A.C.  1910253
3         179809                                                      ..G......  179817
3         6907774                                                        .....C  6907779
3         8334088                                                      ..T...C.  8334095
3         1708392                                                      ......CG  1708399
3         1770173                                                     .........  1770181
3         3928397                                                 ...A..T......  3928409
3         7697263                                                     .......C.  7697271
3         3310580                                                       ....A..  3310586
3         4954856                                                       ....A.G  4954862
3         8386808                                                     .........  8386800
3         311934                                                      .........  311942
3         8016525                                  .....A..T.TG.T..C...TG...T..  8016498
3         7531872                                                        ...T..  7531867
3         510618                                                         ......  510613
3         7385548                                                        ....A.  7385543
3         427450                                                         ......  427455
3         4432933                                                      ...T.C..  4432940
3         509077                                                         ......  509072
3         1800571                                                        ......  1800576
3         171269                                                         .....C  171264
3         360938                                                         ......  360943
3         364165                                                         ......  364170
3         1816936                                                        ...T..  1816931
3         2388631                                   ....A.....AG....GC..G......  2388605
3         7005198                                                        ......  7005203
3         3158523                                                     ..G....CC  3158515
3         3167489                                                     ..G....CC  3167481
3         4347847                                             ..G....A.TG......  4347831
3         1026871                                                        ....G.  1026876
3         608068                                              ........G.....A..  608086
                                                                    \    \     
                                                                    |    |     
                                                                    G    T
3         1811036                                                        ......  1811031
3         6700012                                   ....G...A..GTG..GC..G...A..  6700038
3         7155045                                                       ....C.C  7155039
3         8299925                                                        ....A.  8299930
3         112468                                                         .....G  112463
3         318351                                                         ......  318346
3         4956714                                                        ......  4956719
3         5364888                                                        ......  5364893
3         6692230                                   ....G...A..GTG..GC..G...A..  6692256
3         7934412                                                        ......  7934417
3         7381235                                                        ......  7381230
3         3773434                                                        .....C  3773439
3         7107762                                                        ......  7107757
3         119690                                                         ...A..  119695
3         251738                                                        .......  251744
3         1244280                                                         ..A..  1244284
3         2129383                                                         .....  2129387
3         448389                                                             ..  448388
3         1757324                                                         ....G  1757328
3         2775269                                                         .....  2775273
3         2793500                                                         .....  2793504
3         7198558                                                     .....A...  7198566
3         742291                                                          .....  742295
3         7378306                                                          ....  7378303
3         1022864                                                        ...A..  1022869
3         704975                                                         ......  704970
3         6975115                                                        ......  6975110
3         7910622                                                        ......  7910617
3         905599                                                         ......  905594
3         6916181                                                          ....  6916178
3         1040419                                                          ....  1040422
3         1270251                                                        ......  1270256
3         7297054                                                          ...G  7297057
3         1682866                                                        .....C  1682861
3         7096444                                                     ...G.....  7096452
3         7102748                                                     ...G.....  7102756
3         729085                                                  ..G..........  729073
3         2241549                                                     ..G......  2241557
3         1833091                                                            ..  1833092
3         2792065                                                            ..  2792066
3         2803196                                                            ..  2803197
3         1716365                                                     .......A.  1716357
3         2603698                                                            ..  2603697
3         8395057                                                            ..  8395058
3         104676                                                   ..C...A.....  104687
3         6868494                                                            ..  6868495
3         6869776                                                            ..  6869777
3         7630322                                                       .......  7630316
3         8054784                                                             .  8054784
3         1021239                                                   ....T......  1021229
3         5709176                                                 ...C.........  5709164
3         549126                                                  ..G......A...  549138
3         4104387                                                            ..  4104386
3         4440995                                                             .  4440995
3         7532103                                                    ...C......  7532094
3         182932                                                      .....A...  182940
3         1033476                                                     .....C...  1033484
3         1835597                                                  ..C...T.....  1835586
3         4716464                                                   ..G........  4716454
3         403370                                                      ..G.....G  403378
3         789297                                                      .........  789305
3         792529                                                      .........  792537
3         24057                                                       ..G..A...  24049
3         5794617                                          .....TG.C.C.......CG  5794598
3         7335988                                                     ...T.....  7335980
3         7461068                                      .....T...TG.C.C.A.G..A..  7461045
3         511164                                                      .........  511172
3         1719392                                                     .........  1719400
3         516507                                                      .........  516515
3         4293411                                                     ..G......  4293419
3         703111                                                      .......C.  703103
3         7092467                                                     .........  7092475
3         7631265                                                     ....T....  7631257
3         173005                                                      .......G.  173013
3         348814                                                         ......  348819
3         1742630                                                     .........  1742638
3         4089340                                                     .....C...  4089348
3         4959675                                                     ......T..  4959667
3         5473164                                                     .........  5473172
3         7209162                                                     .......G.  7209154
3         7994679                                                     ....T....  7994687
3         1948198                                                     ..G......  1948190
3         7229676                                                     ..G.....G  7229668
3         7004184                                                     .......C.  7004192
3         8359502                                                     .........  8359510
3         7995091                                                     .........  7995099
3         2014349                                                        ...A..  2014344
3         8112514                                                     ..T......  8112522
3         159719                                                      .........  159727
3         2301486                                                     ..G......  2301494
3         2126085                                                     ........C  2126093
3         7143063                                                    ...G......  7143072
3         2247947                                                     ....G....  2247939
3         7216550                                                    ..G.......  7216559
3         7217593                                                    ..G.......  7217602
3         8212047                                                     ..T..A.G.  8212039
3         4896689                                                       .....A.  4896695
3         7149430                                                      .......G  7149423
3         7977290                                                     .........  7977282
3         6780811                                                     .........  6780819
3         6793268                                                     .........  6793276
3         8161861                                                        ......  8161866
3         247111                                                  .....GG......  247123
3         141963                                                      .........  141971
3         4620630                                                     .........  4620622
3         7672123                                                     ..T......  7672115
3         148812                                                      ...T.....  148804
3         254785                                                      ....T....  254793
3         1211617                                                        .....G  1211612
3         4623623                                                     .........  4623615
3         6505286                                                     .........  6505278
3         6795103                                                       .......  6795097
3         7984960                                                     .........  7984952
3         6849871                                                     ........G  6849863
3         7549640                                                     ..G......  7549632
3         8249462                                                     .........  8249470
3         534215                                                         ......  534220
3         7235772                                                     ........G  7235780
3         7833183                                                       .....A.  7833189
3         8123585                                                     .........  8123593
3         8125187                                                     .........  8125195
3         278317                                                      .........  278325
3         624535                                                      ........T  624543
3         700302                                                         ......  700297
3         1039460                                                        ......  1039455
3         2244967                                                     ......A..  2244975
3         3733132                                                     .........  3733140
3         6865733                                                      ....C...  6865740
3         6912742                                                     ..G......  6912750
3         7913546                                                     ...T.....  7913554
3         8203571                                                     ..G......  8203563
3         312564                                                      ..C...C..  312556
3         2060228                                                     .........  2060236
3         2356519                                                 ...C...TT....  2356531
3         4508391                                                       .......  4508385
3         8036530                                                       ....AC.  8036524
3         140167                                                      ..G...A..  140175
3         2515653                                                     ..G......  2515645
3         6957557                                                     ..G.....C  6957549
3         8315710                                                     .........  8315702
3         104507                                                      ......A..  104499
3         2557975                                                      ........  2557968
3         7576292                                                      ........  7576285
3         6811056                                                        ......  6811051
3         7078293                                                      .....C..  7078286
3         315287                                                      .........  315295
3         3056415                                                        .....C  3056410
3         3061104                                                        .....C  3061099
3         7556978                                                      ........  7556971
3         298512                                                         ......  298507
3         6141380                                                     ..G......  6141388
3         6154026                                                     ..G......  6154034
3         7289587                                                      .......C  7289594
3         186757                                                      ..G......  186765
3         193044                                                         ......  193049
3         7237874                                                        ......  7237869
3         8313289                                                        ......  8313294
3         287510                                                         ...A..  287515
3         1703989                                                        ......  1703994
3         8390164                                                       .......  8390170
3         1232161                                                     .........  1232153
3         7676093                                                      ..A.....  7676100
3         8163176                                                        ......  8163181
3         8257442                                                      .....A.G  8257449
3         1846385                                                        ......  1846390
3         7595063                                                        ......  7595068
3         8222180                                                     .........  8222188
3         3988173                                                        ......  3988168
3         2263759                                                      ...T...G  2263752
3         4407552                                                         .....  4407556
3         7622929                                                        ...A.G  7622934
3         8240005                                                        ......  8240010
3         319448                                                          ....G  319452
3         476264                                                         ...C..  476259
3         6403734                                                             .  6403734
3         7474449                                                         .....  7474445
3         7475298                                                         .....  7475294
3         8174392                                                         ...G.  8174396
3         1821651                                                         .....  1821647
3         2315297                                                          ....  2315294
3         8160709                                                       .....C.  8160715
3         270802                                                    .....A..A..  270792
3         938380                                                    ....G......  938370
3         185181                                                         ...A..  185176
3         607490                                                        .......  607484
3         1074846                                             ......G.G........  1074828
                                                                          \    
                                                                          |    
                                                                         GC
3         2234944                                                         ..A..  2234940
3         4409461                                                        .....G  4409456
3         7803688                                                         ..A..  7803692
3         32983                                                           .....  32987
3         727550                                                          .....  727554
3         4257106                                                     ..T......  4257098
3         7552614                                                        ......  7552619
3         8401528                                                        ......  8401523
3         213695                                                     ..........  213704
3         336073                                                         ......  336068
3         1612503                                                        ......  1612508
3         3641393                                                        ......  3641398
3         6924527                                                           ..G  6924525
3         520626                                                         ...A..  520621
3         6225671                                                        ......  6225676
3         6894871                                                        ......  6894866
3         7220115                                                        .....G  7220120
3         7396312                                                        ......  7396307
3         86388                                                          ......  86383
3         194098                                                         ......  194093
3         233872                                                         ......  233877
3         349477                                                         ...A..  349482
3         2294187                                                        ......  2294182
3         7297655                                                        ....G.  7297650
3         8316534                                                        ......  8316539
3         236260                                                         ......  236255
3         1090079                                                        ......  1090074
3         1898422                                                        ..C...  1898417
3         2095343                                                        ......  2095338
3         7369718                                                        .....T  7369723
3         2364881                                                       .......  2364887
3         436867                                                         ......  436862
3         441967                                                         ......  441962
3         444026                                                         ......  444021
3         495146                                                         ...T..  495151
3         504722                                                         ...T..  504727
3         974662                                                         ...A..  974667
3         7096027                                                        ......  7096022
3         7939690                                                        ...A..  7939695
3         8307342                                                        ......  8307337
3         316794                                                         ......  316789
3         1618158                                                        ......  1618163
3         2249973                                                        ......  2249978
3         395221                                                         .....C  395216
3         7278042                                                     ......C.G  7278050
3         6308201                                                     .........  6308209
3         7185623                                                     .......C.  7185631
3         7478574                                                     .........  7478566
3         559480                                                      .........  559488
3         1807717                                                ....C.....A...  1807730
3         5859693                                                     .........  5859685
3         7791163                                                         .....  7791159
3         7799536                                                         .....  7799532
3         4316678                                                ....C.........  4316691
3         292065                                                      ......T..  292057
3         308351                                                          .....  308355
3         654571                                                      ..C...A..  654579
3         721053                                                      .........  721045
3         1047847                                                     ..G......  1047839
3         1950104                                                         ...C.  1950100
3         7231697                                                     ..C......  7231705
3         2250912                                                         ...C.  2250908
3         2278536                                                 ...C.........  2278524
3         4637108                                                ....C.........  4637121
3         4641055                                                ....C.........  4641042
3         4642296                                                ....C.........  4642309
3         4645066                                                ....C.........  4645079
3         6921643                                                        .....C  6921648
3         7198445                                                           ...  7198447
3         495588                                                      .........  495596
3         504898                                                      .........  504906
3         1994220                                                         .....  1994216
3         2428245                                                         ....G  2428241
3         3048805                                                        ....AG  3048810
3         4572375                                                     .........  4572383
3         7099614                                                     .........  7099606
3         152061                                                         ......  152066
3         324897                                                         ...A..  324902
3         333607                                                         ...A..  333612
3         1994513                                                         .....  1994509
3         4882635                                                     ...T.....  4882643
3         6859177                                                     ..G.....G  6859185
3         7972966                                                     .........  7972974
3         8251341                                                         .....  8251345
3         106694                                                          ..A..  106698
3         1837961                                                     ......A.T  1837953
3         6884868                                                     ..G.....G  6884876
3         8036895                                                     .........  8036887
3         7546732                                                     .........  7546724
3         2187055                                                     .........  2187063
3         741187                                                  ...C......A..  741199
3         909691                                                       ........  909684
3         1794666                                                      ........  1794659
3         5706994                                                 ...C........G  5706982
3         1867796                                                   ......T..C.  1867806
3         3612588                                                          ....  3612591
3         7201182                                                          ....  7201185
3         7230101                                                      .......G  7230108
3         7899659                                                          ....  7899656
3         294363                                                       ........  294370
3         1986618                                                         .....  1986622
3         2428728                                                          ....  2428725
3         4567828                                                          ....  4567831
3         4699363                                                 .............  4699351
3         7079007                                                      .......G  7079014
3         7903149                                                 ...C.T.......  7903161
3         139435                                                  ...C..G......  139447
3         169675                                                           ....  169678
3         299458                                                       .....T.C  299451
3         378006                                                              .  378006
3         458312                                                    ....C......  458302
3         985256                                                         ......  985261
3         1675915                                                      ....A...  1675922
3         3027898                                                          ..G.  3027901
3         94598                                                   ..T........A.  94610
3         99356                                                   ..T........A.  99368
3         902946                                                           ....  902943
3         4958445                                                             .  4958445
3         7191993                                                      ....CA..  7191986
3         8018575                                                        ......  8018580
3         904870                                                      ....TC...  904878
3         35327                                                              ..  35326
3         556666                                                             ..  556665
3         718653                                              ......G..TC......  718637
3         2056620                                                   .....T.....  2056610
3         623404                                                        .......  623398
3         487097                                                        .......  487103
3         2398206                                                          ....  2398203
3         2145359                                                        ......  2145364
3         2154217                                                        ......  2154222
3         8050368                                                             .  8050368
3         8134452                                                     .......C.  8134460
3         6916922                                                     .......C.  6916914
3         557345                                                      ......A..  557353
3         3805209                                                     .........  3805201
3         3816573                                                     .........  3816565
3         984133                                                         ......  984128
3         7186363                                                        ......  7186358
3         7835347                                                            ..  7835348
3         7786094                                                     ..G......  7786086
3         7955841                                                     ..T....C.  7955849
3         1734845                                             ........T.....T.C  1734826
                                                                    \          
                                                                    |          
                                                                  GGC
3         301968                                                         .....G  301963
3         302384                                                         .....G  302379
3         6553966                                                        ...T..  6553961
3         8088812                                                        ..C...  8088807
3         698607                                                      ..G......  698615
3         292213                                                       ........  292203
                                                                             \ 
                                                                             | 
                                                                           CCA
3         317260                                                         ......  317265
3         1254249                                                     .........  1254241
3         7108254                                                     ..G.....C  7108262
3         492213                                                         ......  492208
3         607870                                                    ...........  607880
3         91673                                                          ......  91668
3         3978479                                                     ....G.A..  3978471
3         2014527                                                        ...A..  2014532
3         4474088                                                        ......  4474093
3         7058760                                                    ..T....T.G  7058751
3         296382                                                         ......  296387
3         835843                                                      .........  835835
3         6845070                                                     ........G  6845078
3         2456439                                                     ......A..  2456431
3         157878                                                     ..........  157887
3         315768                                                      ...G.....  315776
3         977901                                                      ..G......  977893
3         5974159                                                     .........  5974167
3         7097999                                                      ......C.  7097992
3         413734                                                       ........  413741
3         3148487                                                     ...T.....  3148495
3         6529386                                                     .........  6529378
3         6535052                                                     .........  6535044
3         8053886                                                   ...T.......  8053896
3         1032143                                .......A...A.GGTG.C.C..T......  1032114
3         4712194                                                         .....  4712190
3         4713341                                                         .....  4713337
3         7092339                                                     .......C.  7092331
3         7678314                                                         .....  7678318
3         263334                                                      .........  263326
3         5025503                                                 ..G....T.....  5025515
3         5032289                                                 ..G....T.....  5032301
3         6553029                                                     ..G...T.G  6553021
3         6616036                                                     ..G.....G  6616028
3         6928111                                                         .....  6928115
3         1031463                                              ...T..C.T..T....  1031478
3         1071390                                                    ..T.......  1071381
3         7611173                                                     ........C  7611165
3         2367656                                                     .........  2367648
3         7723281                                   ........---................  7723307
                                                                    \ \        
                                                                    | |        
                                                                    G GC
3         2508902                                                     ..G......  2508894
3         4981080                                                     .........  4981088
3         6775070                                                     ......A..  6775078
3         6787189                                                     ......A..  6787197
3         153950                                                      .........  153958
3         411641                                                      .........  411649
3         480612                                                      .........  480620
3         1246879                                                     .........  1246871
3         1787328                                                     .........  1787320
3         5711206                                                     .........  5711214
3         5715768                                                     .........  5715776
3         5893794                                                     .......A.  5893786
3         5899098                                                     .......A.  5899090
3         6910030                                                     ........G  6910038
3         7384524                                                     ........G  7384532
3         8389548                                                     ..G..C..G  8389556
3         1142265                                                     ......A..  1142257
3         1143308                                                     ......A..  1143300
3         166915                                                      ..G......  166923
3         852108                                                      ..T....A.  852116
3         1847423                                                     ......A..  1847415
3         2215240                                                     .......A.  2215232
3         2304581                                                     ........C  2304573
3         2407315                                                     .........  2407307
3         3036682                                                     .........  3036690
3         4429344                                                     ......A..  4429352
3         4980933                                                     ...T.....  4980941
3         7231359                                                     ..G......  7231351
3         7371356                                                     ..G......  7371348
3         7640043                                                     ........G  7640051
3         7696393                                                     .....C...  7696401
3         7876536                                                     ......A..  7876544
3         7907289                                                     ...T.....  7907281
3         126985                                                      .........  126993
3         1938483                                                     .........  1938491
3         2586290                                                     .........  2586282
3         3743551                                                     ..G......  3743543
3         4434842                                                     ......C..  4434850
3         4492827                                                     ......A..  4492835
3         4781151                                                     ....T....  4781159
3         6397284                                                     ..G......  6397292
3         6618559                                                     .........  6618567
3         7041523                                                     .........  7041531
3         7060010                                                     .........  7060002
3         7074643                                                     .........  7074635
3         8181807                                                     ..G.....G  8181799
3         8394699                                                     .........  8394707
3         8398019                                                     ..G......  8398027
3         1908384                                                       .......  1908378
3         1961190                                                     .........  1961182
3         26818                                                       ..G......  26826
3         726167                                                      ......AA.  726175
3         824980                                                      ...T.G...  824988
3         1913777                                                     .........  1913769
3         2345668                                                     .........  2345660
3         2372169                                                     .........  2372161
3         4614875                                                     .........  4614883
3         6907259                                                     ...A....G  6907251
3         6911967                                                     ..T.....G  6911959
3         7085835                                                     ...A....G  7085827
3         7099241                                                     ..G....C.  7099249
3         7201583                                                     ...T.C..C  7201575
3         7918000                                                     .........  7917992
3         7926242                                                     .........  7926234
3         2195350                                                     .........  2195342
3         2335914                                                       ....A..  2335908
3         154694                                                      ......AG.  154686
3         505965                                                      ..G......  505957
3         943163                                                      .........  943171
3         1857850                                                     .........  1857858
3         2260606                                                     ..G......  2260598
3         4490259                                                     ........G  4490267
3         4874421                                                     .........  4874429
3         6889301                                                     .........  6889309
3         7202161                                                     ...T.....  7202169
3         7394175                                                          ...G  7394178
3         7432858                                                          ...G  7432861
3         8094869                                                     ..T....G.  8094861
3         8100380                                                     ..T....G.  8100372
3         8406845                                                     ..G......  8406837
3         448022                                                      .........  448014
3         560328                                                      ......AA.  560320
3         2346037                                                     .........  2346029
3         4582115                                                     .........  4582123
3         7551380                                                     ..G......  7551372
3         8119475                                                     ....T.A..  8119483
3         300176                                                        .......  300182
3         7021040                                                     ..G...A..  7021048
3         7182811                                                     .........  7182819
3         7373507                                                     ..G....A.  7373499
3         7660470                                                     ..G......  7660462
3         6981657                                                        ......  6981662
3         6988023                                                        ......  6988028
3         66350                                                       ..G..A...  66358
3         547669                                                      ......A..  547677
3         2186205                                                     ..G.....C  2186197
3         3645890                                                     ..T......  3645898
3         4508081                                                     ..G......  4508073
3         4852663                                                     .........  4852671
3         7185851                                                     ..G.....G  7185859
3         7819504                                                        .....C  7819499
3         5975164                                                      ........  5975157
3         2368209                                                        ......  2368214
3         3637783                                                        ......  3637788
3         334693                                                      ..C......  334685
3         89147                                                          ......  89152
3         2291522                                                       ....T..  2291528
3         7022959                                                      ........  7022952
3         8045770                                                      ........  8045763
3         5504901                                                     .........  5504893
3         5987177                                                     .........  5987169
3         7883037                                                      .....A..  7883030
3         6573366                                                      .....A..  6573359
3         122370                                                        ..T....  122376
3         3869636                                                      ........  3869629
3         2673586                                                        .....G  2673591
3         4974931                                                     ......A..  4974923
3         851605                                                         ......  851610
3         1934730                                                     .........  1934738
3         4887950                                                        ....A.  4887945
3         7894071                                                        ......  7894076
3         8280792                                                        ......  8280787
3         8283382                                                        ......  8283377
3         3125166                                                     ...T....C  3125158
3         4678675                                                      .......T  4678682
3         850540                                                       ...T.C..  850533
3         8002828                                                            ..  8002827
3         7135559                                                     .........  7135567
3         7144265                                                     .........  7144273
3         112865                                                      .........  112873
3         293548                                                         .....C  293543
3         175621                                                         ......  175616
3         928221                                                        .......  928227
3         6773313                                                        ....G.  6773308
3         6785432                                                        ....G.  6785427
3         1702879                                                    .........G  1702870
3         4613488                                                        ......  4613493
3         7897480                                                       .......  7897486
3         4058443                                                       .......  4058449
3         8137959                                                       ....A.C  8137965
3         65471                                                        ........  65478
3         496127                                                             ..  496128
3         496295                                                             ..  496296
3         505438                                                             ..  505439
3         2686282                                                       .......  2686288
3         6929991                                                            ..  6929992
3         8199349                                                         .....  8199353
3         4957799                                                        ...C..  4957804
3         1129768                                                     ..G......  1129760
3         1758624                                                       .......  1758618
3         2327050                                                       ....A..  2327056
3         3988034                                                       ....A..  3988028
3         8029638                                                         .....  8029634
3         7099842                                                     ..G......  7099834
3         1401695                                                        ......  1401700
3         7591965                                                     .......AT  7591957
3         7086778                                                     ..C......  7086786
3         313820                                                    ...........  313808
                                                                         \     
                                                                         |     
                                                                        TG
3         1422718                                                        ......  1422723
3         7708732                              ...T.....G.....---.....G........  7708763
                                                                    \     \    
                                                                    |     |    
                                                                    G    AT
3         1126979                                                        ......  1126974
3         8239081                                                        ......  8239076
3         280396                                                         ....G.  280401
3         728247                                                         ......  728242
3         2222369                                                        ......  2222364
3         2296586                                                        ......  2296581
3         4663860                                                         ..A..  4663856
3         7105773                                                        ......  7105768
3         7464805                                                        ....A.  7464810
3         8357192                                                       .......  8357186
3         640087                                              ......G..........  640106
                                                                     \   \     
                                                                     |   |     
                                                                     G  TG
3         2595620                                                        ...A..  2595615
3         179202                                                         ......  179197
3         366693                                                         ......  366698
3         609286                                                         ......  609291
3         756391                                                         ......  756396
3         1155665                                                        ...A..  1155660
3         2235462                                                        ......  2235467
3         3488002                                                        ......  3487997
3         5308457                                                        ......  5308462
3         7207921                                                        ....AG  7207916
3         21660                                               .......C.....G...  21679
                                                                    \    \     
                                                                    |    |     
                                                                    G   AG
3         194163                                                         ......  194168
3         319149                                                         ...A..  319144
3         450705                                                         ...A.C  450700
3         1596882                                                        ......  1596877
3         1605202                                                        ......  1605197
3         2092066                                                        ....C.  2092061
3         2228983                                                         .....  2228979
3         2231924                                                        ...T..  2231929
3         5356963                                                        ......  5356958
3         6893973                                                        .....G  6893978
3         7014698                                                        ......  7014703
3         7656522                                                        ......  7656527
3         7793869                                                        ....C.  7793874
3         7802243                                                        ....C.  7802248
3         7818901                                                        ......  7818896
3         256137                                                         ......  256132
3         291635                                                         ...A..  291630
3         897208                                                         ......  897203
3         944713                                                         ......  944718
3         1859405                                                        ......  1859400
3         2020139                                                        ...A..  2020144
3         3895562                                                        ......  3895557
3         4136605                                                        ......  4136600
3         4605491                                                        ...A..  4605496
3         4943835                                                        ...A..  4943840
3         6577322                                                        ....G.  6577327
3         7830155                                                         .....  7830159
3         7844380                                                        ...A.G  7844385
3         2363800                                                        ......  2363805
3         3714013                                                           ...  3714011
3         4742683                                                         ..A..  4742687
3         4808099                                                        ....G.  4808104
3         5450760                                                ..C...........  5450747
3         7237072                                                        ......  7237077
3         7484696                                                        ......  7484691
3         4488586                                                     ..G......  4488594
3         997189                                                         ......  997184
3         1111945                                                        ......  1111940
3         1994968                                                        ...A..  1994963
3         2183745                                                        ......  2183750
3         7339228                                                        .....C  7339233
3         7973685                                                        ......  7973680
3         1346213                                                        .....G  1346208
3         7015359                                                        ......  7015364
3         7879632                                                        ..G...  7879627
3         7225257                                                     ......A..  7225265
3         416616                                                     ....T.....  416625
3         2178482                                                         .....  2178478
3         325981                                                         ......  325976
3         396491                                                      ...T..A..  396483
3         573321                                                          .....  573325
3         1177153                                                         .....  1177157
3         5136492                                                         ....G  5136488
3         158138                                                          .....  158142
3         289050                                                          .....  289046
3         1138938                                                        ......  1138933
3         424131                                                          ..A..  424135
3         4279426                                                         .....  4279422
3         4980833                                                        ......  4980828
3         5554180                                                         ....C  5554176
3         7473157                                                         .....  7473153
3         1711424                                                        ......  1711429
3         1722322                                                         ..A..  1722326
3         1950993                                                         ....G  1950989
3         6709329                                                     ........G  6709321
3         193904                                                         ......  193899
3         1678979                                                         ....T  1678975
3         1973901                                                         .....  1973905
3         7713804                                                         ....G  7713808
3         4031283                                                      ........  4031276
3         947707                                                          .....  947711
3         984632                                                      .........  984624
3         6938776                                                         .....  6938772
3         7482503                                                          ....  7482506
3         7487683                                                          ....  7487686
3         7490252                                                          ....  7490255
3         7492821                                                          ....  7492824
3         7495390                                                          ....  7495393
3         7497959                                                          ....  7497962
3         7500528                                                          ....  7500531
3         7503097                                                          ....  7503100
3         7505666                                                          ....  7505669
3         7833930                                                     .........  7833938
3         4754435                                                          ....  4754438
3         5348143                                                 ...C......A..  5348155
3         8294694                                                        ......  8294689
3         730707                                                  ...C...T.....  730695
3         738396                                                  ...C...T.....  738384
3         1753829                                                         .....  1753825
3         4178019                                                          ....  4178022
3         7276110                                                          ....  7276113
3         39741                                                            ....  39744
3         222685                                                      .........  222677
3         7476049                                                        ......  7476054
3         1739889                                                           ...  1739891
3         969129                                                           ..C.  969132
3         6884499                                                    ...G......  6884490
3         2125962                                                     ..G....CC  2125970
3         5146627                                                        ..C...  5146622
3         5154279                                                        ..C...  5154274
3         7809326                                                          ...G  7809323
3         7814543                                                          ...G  7814540
3         1038249                                                  ..C......A..  1038260
3         4570985                                                          ....  4570982
3         8368511                                                     .........  8368519
3         8349864                                                           ...  8349862
3         2285701                                                     ..G......  2285709
3         6718085                                                     ..G.....G  6718093
3         1823078                                                      ...T....  1823071
3         4999467                                                            ..  4999466
3         6763963                                                        ......  6763968
3         6765824                                                        ......  6765829
3         1021661                                                            ..  1021662
3         2133068                                                          ....  2133065
3         2004912                                                           ...  2004910
3         2589157                                                           ...  2589159
3         3766615                                                           ...  3766617
3         7165612                                                            ..  7165613
3         4845568                                                            ..  4845569
3         8021441                                                        ...A..  8021446
3         7737357                                             ......G.G........  7737374
                                                                     \         
                                                                     |         
                                                                     G
3         93595                                                             ...  93593
3         98353                                                             ...  98351
3         2314596                                                     ........G  2314588
3         357596                                                      ..G......  357588
3         7550165                                                        ...A.G  7550160
3         25208                                                          ......  25213
3         5991442                                                             .  5991442
3         5995442                                                             .  5995442
3         7090457                                                           ..C  7090459
3         377414                                                              .  377414
3         1712972                                                          ....  1712975
3         6770986                                                             .  6770986
3         6783105                                                             .  6783105
3         7607915                                                     ..G......  7607923
3         1866449                                                             .  1866449
3         7208316                                                             .  7208316
3         90036                                                        ........  90029
3         1157408                                                       ...A...  1157414
3         4946529                                                         .....  4946525
3         7219105                                                        .....G  7219110
3         8286952                                                        ......  8286947
3         123421                                                         ......  123426
3         7898618                                                             .  7898618
3         869104                                                         ......  869109
3         6093636                                                        ....G.  6093631
3         920583                                                      .........  920575
3         2589810                                                        ......  2589815
3         2346305                                                        ......  2346310
3         6898888                                                     .........  6898896
3         62626                                                          ...A..  62631
3         1683660                                                     .........  1683668
3         7226300                                                        ...A.G  7226305
3         7983702                                                  ..C.........  7983713
3         4710411                                                        ......  4710416
3         3312678                                                     ..G......  3312686
3         851720                                                      ......A..  851728
3         1828442                                                       .......  1828436
3         324020                                                          ..A..  324024
3         332730                                                          ..A..  332734
3         4458232                                                         .....  4458236
3         6721894                                                             .  6721894
3         6725957                                                             .  6725957
3         6738986                                                             .  6738986
3         332400                                                          ..A..  332404
3         5709762                                                        ......  5709757
3         5083037                                                     ........G  5083029
3         5092441                                                     ........G  5092433
3         313173                                                         ......  313178
3         5063320                                                     ....A.T.G  5063328
3         625499                                                             ..  625500
3         7466129                                                        ......  7466134
3         7990661                                                        ...A.G  7990656
3         1776103                                                     ...T.....  1776095
3         617473                                                        .......  617467
3         1992378                                                     .......C.  1992370
3         4748829                                                          ....  4748832
3         2824564                                                        .....C  2824559
3         7460037                                                       ..T....  7460043
3         7483214                                                        ......  7483219
3         7488394                                                        ......  7488399
3         7490963                                                        ......  7490968
3         7493532                                                        ......  7493537
3         7496101                                                        ......  7496106
3         7498670                                                        ......  7498675
3         7501239                                                        ......  7501244
3         7503808                                                        ......  7503813
3         7792939                                                     ...T.....  7792947
3         7801313                                                     ...T.....  7801321
3         1060021                                                        ......  1060016
3         446552                                                         ......  446557
3         2490654                                                     .........  2490646
3         7450803                                                     ..G.....G  7450811
3         8391260                                                        ......  8391265
3         6817665                                        ..T....TG.C.C.........  6817686
3         2100416                                                     .........  2100424
3         6356105                                                         ....C  6356109
3         6363467                                                         ....C  6363471
3         5213591                                                     ..G...A..  5213599
3         852582                                                         ......  852587
3         8001632                                                        ......  8001627
3         5041187                                                     ........G  5041195
3         5047874                                                     ........G  5047882
3         1853986                                                     ......C..  1853978
3         5080959                                                          ....  5080956
3         5090363                                                          ....  5090360
3         5099898                                                          ....  5099895
3         8343827                                                     .........  8343819
3         207947                                                         ......  207952
3         489997                                                      ......A..  489989
3         7222747                                                         .....  7222743
3         6862943                                                            ..  6862944
3         650502                                                        .......  650508
3         8230606                                                          ..C.  8230609
3         5561341                                                         .....  5561337
3         5750310                                                 ...C...T.....  5750322
3         6970483                                                         .....  6970487
3         7917301                                                         ....G  7917305
3         7925543                                                         ....G  7925547
3         8398929                                                         .....  8398933
3         8196294                                                        ......  8196299
3         6748783                                                     .........  6748791
3         6757685                                                     .........  6757693
3         6758355                                                     .........  6758363
3         8179899                                                        .....C  8179894
3         256284                                                    ....G......  256294
3         7041843                                                     .........  7041851
3         2213487                                                        ....GG  2213492
3         1101626                                                      ........  1101633
3         7850387                                                     .........  7850379
3         1033949                                                       .......  1033955
3         1341776                                                     .........  1341768
3         8247955                                                     ..G...A..  8247963
3         3670727                                   ........---........TG......  3670753
                                                                    \          
                                                                    |          
                                                                  GGC
3         7042947                                                        .....C  7042952
3         4526009                                                     ......A..  4526017
3         7969487                                                        ......  7969482
3         521975                                                         ......  521980
3         3557695                                                      ........  3557702
3         1020609                                                     .........  1020601
3         5064978                                                     ..C......  5064970
3         7108721                                                     .........  7108713
3         8261852                                                     ...T.....  8261844
3         7810591                                                     .......C.  7810599
3         7815810                                                     .......C.  7815818
3         4754016                                                     .........  4754024
3         236845                                                  ...C....T..A.  236857
3         7368453                                                        .....C  7368458
3         157089                                                             ..  157088
3         7805459                                                     ..G......  7805451
3         423146                                                      .......A.  423138
3         116658                                                         ......  116663
3         7243221                                                     ...G...AT  7243213
3         908587                                                      ..G......  908595
3         1678362                                                       .......  1678356
3         2226227                                                            ..  2226226
3         7073996                                                        ......  7073991
3         7096242                                                     ..G......  7096234
3         3789377                                                        ......  3789382
3         2221635                                                        ...A..  2221630
3         3408451                                                     ......A..  3408459
3         4639316                                                          ....  4639313
3         4647323                                                          ....  4647320
3         8268152                                                        ......  8268157
3         1070110                                                        ......  1070115
3         3364128                                                     ........G  3364120
3         3375380                                                     ........G  3375372
3         1026398                                                        ......  1026393
3         7186099                                                            ..  7186100
3         3743994                                                          ....  3743991
3         170129                                                         ...A..  170134
3         4947245                                                        ......  4947250
3         4955898                                                        ...A..  4955893
3         7843258                                                      ..T...A.  7843251
3         7830475                                                ....C.........  7830488
3         7463196                                                        .....G  7463201
3         172674                                                       ........  172667
3         713743                                                      ..C......  713735
3         3400751                                                        ......  3400746
3         8381617                                                        ...A..  8381622
3         192259                                                         ......  192264
3         1848021                                                        ...A..  1848016
3         202187                                                      .........  202195
3         7993635                                                     .........  7993627
3         4138407                                                     .........  4138415
3         6470591                                                        .....C  6470596
3         6825113                                                    ........G.  6825104
3         7645336                                                     .........  7645344
3         1972958                                                       .......  1972952
3         3849575                                                     ..T......  3849583
3         1037658                                           ....-....C...T.....  1037641
3         627127                                                            ...  627129
3         7206713                                                          ....  7206716
3         175318                                                         ......  175313
3         78486                                                             ...  78484
3         279196                                                         ......  279191
3         7048654                                                        ......  7048659
3         604452                                                         ......  604457
3         2263996                                                     .........  2263988
3         850678                                              .................  850659
                                                                    \          
                                                                    |          
                                                                  GGC
3         105940                                                  ...C......A..  105928
3         118519                                                         ......  118524
3         7088159                                                            ..  7088160
3         8242278                                                 ...C.........  8242266
3         4500376                                                 ...C.G.......  4500388
3         7045625                                                         .....  7045629
3         1061745                                                         .....  1061741
3         3536031                                                        ....A.  3536026
3         6610789                                                        ......  6610784
3         7547637                                                     .........  7547629
3         7235539                                                     ....T....  7235531
3         7157086                                                     ........G  7157094
3         7215439                                                          ....  7215436
3         6139851                                                     ...G.....  6139859
3         6152716                                                     ...G.....  6152724
3         180689                                                        .....G.  180695
3         1975019                                               ....G.C........  1975005
3         7451735                                                     .........  7451743
3         7458464                                                        ......  7458469
3         901115                                                           ....  901112
3         6832073                             ....-...G....G....AG.C.C..G....A.  6832105
                                                            \                  
                                                            |                  
                                                            T
3         2259729                                                        ......  2259724
3         3868141                                                        ......  3868136
3         1102204                                                        ......  1102209
3         2226111                                                     .....A...  2226103
3         3886149                                                     ..G......  3886157
3         1024003                                                     ...T.....  1024011
3         1892583                                                          ....  1892580
3         7328821                                                     ......A..  7328813
3         7334463                                                     ......A..  7334455
3         7024484                                                     ......A..  7024492
3         1693796                                                       ......G  1693790
3         3005570                                                     ........G  3005578
3         8122638                                                           ...  8122640
3         20616                                                           .....  20620
3         650176                                                    ..G........  650166
3         8172989                                                     .........  8172997
3         447324                                    ....A...-...GG.C.C.T.......  447299
3         2262904                                                   ...........  2262894
3         969023                                                         ...T..  969028
3         7991403                                                         ....G  7991407
3         965855                                                      .........  965863
3         967112                                                      .........  967120
3         2324559                                                        .....T  2324554
3         4976469                                                        .....C  4976464
3         173746                                                         ....A.  173741
3         1025633                                                     .........  1025625
3         4173492                                                       ......C  4173498
3         5764728                                                        ..A...  5764723
3         151123                                                         .....G  151118
3         843530                                                      .........  843522
3         7077132                                                        ...A..  7077127
3         8374188                                                   ....T......  8374178
3         7084332                                                     ..G......  7084340
3         5003025                                                        ......  5003030
3         5011011                                                        ......  5011016
3         7472099                                                     ..G.....G  7472107
3         4008130                                                     ....T...G  4008138
3         1100624                                                     .........  1100616
3         1772409                                                         .....  1772413
3         6981400                                                     .........  6981408
3         6987766                                                     .........  6987774
3         4875202                                                     .....A...  4875210
3         7373836                                                     .........  7373844
3         632996                                                           ....  632993
3         852324                                                      .........  852332
3         2480867                                                     ....T....  2480859
3         6950488                                                     ..G......  6950496
3         6602769                                                     ...T....C  6602761
3         8119098                                                     .....A...  8119090
3         136877                                                      ........C  136869
3         6898464                                                     ......A..  6898472
3         7043493                                                     ..G...A..  7043501
3         922249                                                      .........  922257
3         2266176                                                      ......C.  2266183
3         2603357                                                     .........  2603349
3         4241139                                                     .........  4241147
3         6851569                                                     ...A.C...  6851577
3         8087265                                                     ........G  8087273
3         1940162                                                       .....C.  1940156
3         1990341                                                     ..G....G.  1990333
3         2947577                                                     .....A...  2947585
3         7483125                                                     .........  7483117
3         7488305                                                     .........  7488297
3         7490874                                                     .........  7490866
3         7493443                                                     .........  7493435
3         7496012                                                     .........  7496004
3         7498581                                                     .........  7498573
3         7501150                                                     .........  7501142
3         7503719                                                     .........  7503711
3         196574                                                         ......  196579
3         2956167                                                     .....A...  2956175
3         5034730                                                        ...A..  5034725
3         6747551                                                     .........  6747559
3         6756453                                                     .........  6756461
3         2092844                                                     .........  2092836
3         3884373                                                     ..T.....C  3884365
3         1064933                                                        ......  1064928
3         7983139                                                     .........  7983131
3         717633                                                      .........  717641
3         4971428                                                     ..C......  4971420
3         90856                                                       .........  90864
3         5945711                                                     ..C....CG  5945703
3         1106924                                                        ......  1106929
3         1826814                                                      ........  1826807
3         7808184                                                     ..T.....G  7808192
3         7813401                                                     ..T.....G  7813409
3         77463                                                          ...A..  77458
3         188753                                                      ....T....  188761
3         2353394                                                     .........  2353386
3         1668267                                                 ...C.T.......  1668279
3         8002153                                                       ....A..  8002147
3         4674427                                                        ......  4674432
3         8338240                                                      ........  8338247
3         3574098                                                         .....  3574102
3         4603608                                                       ..A....  4603614
3         7212905                                                       ...C..C  7212899
3         926906                                                       .....A..  926899
3         1132932                                                     .........  1132924
3         8241904                                                         .....  8241900
3         423415                                                        ....A.C  423421
3         4529996                                                     ......A..  4530004
3         7202035                                                        ......  7202040
3         7959609                                                        ....A.  7959614
3         1064621                                                        ......  1064616
3         1068424                                                     .........  1068416
3         1028563                                                        ......  1028568
3         5141183                                                        ......  5141178
3         7245842                                                     .........  7245850
3         124569                                                         .....C  124564
3         3539267                                                     ........C  3539275
3         7120242                                                        ......  7120237
3         5579897                                                        .....C  5579892
3         8375350                                                        ......  8375345
3         232651                                                         ......  232656
3         447181                                                      .........  447173
3         492986                                                         ......  492981
3         8267402                                                        ......  8267407
3         1065063                                                        ......  1065058
3         202036                                                         ......  202041
3         2360455                                                        ......  2360460
3         6500014                                                        ......  6500009
3         6882178                                                        .....G  6882183
3         7101452                                                     .......G.  7101444
3         7102001                                                     .......G.  7101993
3         1830219                                                     ...A.....  1830211
3         6894769                                                         ...A.  6894765
3         7684209                                                         .....  7684205
3         1086532                                                     .........  1086524
3         1088008                                                     .........  1088000
3         5045078                                                 ...G....A....  5045066
3         5051766                                                 ...G....A....  5051754
3         3330862                                                      ........  3330855
3         3811065                                                     .........  3811057
3         295317                                                          .....  295321
3         604093                                                      ...T.....  604101
3         1388922                                                         .....  1388926
3         1850723                                                         .....  1850727
3         7479986                                                     .........  7479978
3         2222598                                                        ......  2222593
3         545853                                                           ....  545856
3         2678642                                                     ...G...C.  2678650
3         7044435                                                      ........  7044442
3         7012104                                                          ....  7012107
3         8168152                                                        ...A..  8168157
3         238289                                                      .........  238281
3         6907678                                                       ....A.G  6907672
3         926097                                                         ......  926092
3         2217359                                                        ...C..  2217354
3         1546582                                                     ....A..C.  1546590
3         3852569                                                     ....T...G  3852577
3         1764692                                                            ..  1764691
3         983911                                                         ...A..  983916
3         7969549                                               ...C......T....  7969565
                                                                             \ 
                                                                             | 
                                                                            CA
3         115607                                                             ..  115608
3         134363                                                         ......  134358
3         5017879                                                          ....  5017882
3         7089235                                                           ..T  7089237
3         32602                                                           .....  32598
3         1463834                                                            ..  1463835
3         7015692                                                     .........  7015684
3         7053970                                                        ......  7053975
3         1053976                                                       .......  1053982
3         1062638                                                             .  1062638
3         3251449                                                     ..G.....G  3251441
3         7821166                                                        ......  7821171
3         615451                                                         .....G  615446
3         1762707                                                      ........  1762714
3         1915640                                                            ..  1915639
3         7987583                                                     .........  7987591
3         8219485                                                        ......  8219480
3         520824                                                         ......  520819
3         4352096                                                        ......  4352101
3         925374                                                        .......  925368
3         32151                                                          ...A..  32156
3         7918349                                                     ....T..C.  7918341
3         7926591                                                     ....T..C.  7926583
3         383945                                                     ...C...C..  383936
3         387853                                                     ...C...C..  387844
3         8113258                                   ...T....A..GTG.C.C.........  8113284
3         1069319                                                         .....  1069315
3         523408                                                         ......  523403
3         1064001                                                     .........  1063993
3         6902851                                                          ....  6902848
3         1029363                                                       .......  1029357
3         252573                                                  ...C.........  252560
                                                                              \
                                                                              |
                                                                              T
3         343744                                                      .........  343736
3         6866860                                                     ..G.....C  6866868
3         8390701                                                        ......  8390706
3         229872                                                      .........  229880
3         1139074                                                     .........  1139066
3         2326651                                                       .......  2326645
3         494858                                                         ......  494863
3         504434                                                         ......  504439
920       198502                                                   ....GG.....G  198491
920       176930              ..A....T...A......C...T..TG....TGGTG..GC..C..C...  176881
                                                 \                             
                                                 |                             
                                                 A
920       41954                                                   ...C..T......  41942
920       364322                                                      ..G......  364330
920       905808                                         ..T....TG.C.C.........  905787
920       369965                                         ...A.A.A...GC..G....C.  369944
920       701270                                                        ......C  701276
920       703312                                                        ......C  703318
920       1007061                                                        ......  1007066
920       276677                                                      .........  276669
920       610791                                                      .........  610783
920       214526                                                      .........  214518
920       423204                                                      ..G......  423196
920       745118                                                      .........  745110
920       782805                                                      .........  782797
920       73095                                                       .........  73087
920       74324                                                       .........  74316
920       314749                                                      ......A..  314741
920       666265                                                      .......C.  666257
920       759606                                                       .....A..  759599
920       560154                                                      ...T..A..  560146
920       666517                                                         ...A..  666522
920       309959                                     ...G...A...TG..GC..C......  309984
920       120943                                                       ...T.A.C  120936
920       195157                                                         ...T.G  195162
920       732565                                     ...A......GGG.C.C..G.....C  732540
920       226092                                                  .....GG......  226104
920       669579                                                            ...  669577
920       550743                                                             ..  550742
920       323782                                                    ......T.A..  323772
920       459884                                                      .........  459892
920       248537                                    ....A..T....TG..G.CTG...A..  248511
920       755578                                                      ........C  755570
920       1002852                                                     .........  1002844
920       526378                                                    ...........  526388
920       243099                                                    ....G...A..  243109
920       417639                                                    ....T......  417649
920       601677                             ...T..C....A...A...TG.C.C.TG...A.C  601710
920       645631                                                      .........  645639
920       664982                                                      .........  664990
920       132756                                                      .........  132748
920       326293                                                      .........  326285
920       831111                                                      ........C  831119
920       504385                                                      .........  504393
920       316062                                                      .........  316054
920       450540                                                      ..G......  450548
920       106400                                                  ...C.........  106412
920       292721                                                      ..G...AG.  292713
920       377385                                                      ..T......  377393
920       668061                                                      .......GC  668053
920       240781                                                         ......  240786
920       288351                                                      ..T......  288359
920       329031                                                         .....T  329036
920       114202                                                         ......  114197
920       845819                                                       ......G.  845826
920       279407                                                         ...A..  279412
920       91486                                                          ...A..  91491
920       734244                                                         ...A..  734249
920       115152                                               .....G.....T....  115137
920       315553                                                      .........  315561
920       211220                                                         ......  211215
920       221674                                                         ......  221669
920       426173                                                         ......  426168
920       333693                                                         ......  333688
920       342696                                                         ...A..  342691
920       468010                                                      ..G......  468002
920       50184                                                          ......  50179
920       529431                                                         ......  529436
920       233486                                                         ....A.  233481
920       635172                                                           ....  635169
920       100735                                                         ......  100730
920       136770                                                         ...A..  136765
920       295463                                                         .....G  295468
920       300825                                                         .....G  300830
920       413129                                                         ......  413124
920       630522                                                         ....G.  630517
920       746382                                                         ....G.  746387
920       22521                                                          ...A..  22526
920       3651                                                           ......  3656
920       592134                                                      .........  592142
920       537452                                                      ......A..  537444
920       435146                                                          .....  435142
920       442315                                                          .....  442311
920       11118                                                       .........  11110
920       616701                                                          .....  616697
920       130779                                                         ......  130784
920       622912                                                           ....  622915
920       7166                                                         ........  7157
                                                                             \ 
                                                                             | 
                                                                            AG
920       29810                                                            ....  29813
920       182980                                                           ....  182983
920       184361                                                           ....  184364
920       615116                                                             ..  615115
920       62456                                                           .....  62452
920       193863                                                              .  193863
920       101600                                                             ..  101601
920       690109                                                      ..G......  690101
920       83572                                                          .....C  83577
920       46293                                                          ......  46288
920       314216                                                         ...A..  314211
920       698907                                                         .....C  698902
920       580658                                                      ....T.A..  580650
920       137039                                                    ...........  137029
920       29095                                                     ..T........  29105
920       430057                                                      .........  430049
920       433243                                                      .........  433235
920       671770                                                      .........  671762
920       508171                                                      .........  508179
920       503530                                                      .........  503538
920       540608                                                      ..G......  540600
920       280654                                                      ..G...A..  280662
920       228495                                                         ......  228500
920       85380                                                           ...C.  85376
920       179361                                                      ........G  179353
920       6300                                                        .........  6308
920       8380                                                        .........  8372
920       129539                                                      .........  129531
920       487205                                                      ..G...A..  487213
920       376236                                                      ..G..A...  376228
920       888995                                                      .........  889003
920       653392                                                      .........  653384
920       627032                                                          ..A..  627028
920       785542                                                      .........  785534
920       668999                                                      .........  668991
920       217312                                                      ..G......  217320
920       770118                                                      ..G......  770110
920       560839                                                      .....CT..  560831
920       96331                                                          ......  96336
920       695659                                                       ........  695652
920       283430                                                      ......C..  283438
920       296950                                                        ..T....  296944
920       370663                                                      ..G......  370655
920       539678                                                        .......  539684
920       89730                                                          .....G  89735
920       219953                                                         ......  219948
920       323282                                                      ..G...A..  323274
920       130112                                                        .......  130106
920       680877                                                      ..G......  680869
920       313424                                                         ......  313419
920       377861                                                         ......  377856
920       414277                                                         .....G  414272
920       507871                                                         ......  507866
920       252652                                                         ......  252657
920       312775                                                         ......  312780
920       460068                                                         ......  460073
920       527486                                                         ......  527491
920       545313                                                         ......  545318
920       333941                                                         ...A..  333946
920       84903                                                          ......  84898
920       134318                                                       ........  134325
920       330715                                                          .....  330711
920       978524                                                         ......  978529
920       239258                                                      ..T......  239266
920       545761                                                          .....  545757
920       610465                                                          .....  610469
920       671314                                           ..G........G........  671292
                                                                     \    \    
                                                                     |    |    
                                                                     G   GT
920       213325                                                          .....  213321
920       19817                                     ........---.....GG......A..  19791
                                                                      \   \    
                                                                      |   |    
                                                                      C  GT
920       635043                                                          .....  635039
920       52619                                                     ..G........  52629
920       222898                                                           ....  222895
920       567978                                                          .....  567974
920       469662                                                         ......  469667
920       49110                                                       ........G  49102
920       209290                                                      .........  209282
920       576792                                                       ..T.....  576799
920       462290                                                      .........  462298
920       466320                                                      .........  466328
920       1007676                                                     ....T....  1007684
920       100526                                                            ...  100524
920       455130                                                         ......  455135
920       529260                                                            ...  529258
920       530906                                                         ......  530911
920       278017                                                      .........  278009
920       8831                                                    ...C.G...CA..  8819
920       879953                                                      ........T  879961
920       336756                                    ....G.....GG...GGC.........  336730
920       247354                                                              .  247354
920       925822                                                          .....  925826
920       181738                                                        .......  181732
920       43593                                                               .  43593
920       101804                                                          ..A..  101808
920       676825                                                           ....  676822
920       681855                                                           ....  681852
920       797928                                              .........T.......  797947
                                                                    \          
                                                                    |          
                                                                  GGC
920       368316                                                      .........  368308
920       338155                                    ....G.....GG...GGC.........  338129
920       672685                                                  ...C.........  672697
920       194523                                                         ......  194518
920       197335                                                         ...T..  197330
920       522398                                                          ..T..  522402
920       154816                                                         ......  154811
920       362533                                                      ........T  362525
920       1002120                                                        .....T  1002115
920       97828                                                               .  97828
920       159633                                                      ..G...A.G  159641
920       297460                                                         ......  297465
920       542489                                                        .......  542495
920       483621                                                 ..A...TG......  483634
920       449643                                                           ....  449646
920       645200                                                     .....A.A.G  645191
920       664551                                                     .....A.A.G  664542
920       761648                                                       .....C..  761641
920       223819                                                      ...T..A..  223827
920       51029                                                     ..........C  51039
920       164792                                                             ..  164793
920       632861                                                  ...C..G......  632849
920       169538                                                         ......  169533
920       147269                                                      .........  147261
920       505419                                                      ......A..  505427
920       240229                                                         ......  240234
920       630204                                                         ......  630199
920       689280                                                      .........  689272
920       191147                                                      ......A..  191155
920       611016                                                 ....C.T.......  611003
920       50873                                                       .........  50865
920       534789                                                      ...A.....  534781
920       621788                                                      ..G......  621780
920       47225                                                       ........G  47217
920       170357                                                      .........  170365
920       671059                                                      ..T....C.  671051
920       49329                                                       ..G......  49321
920       669852                                                      ..G......  669860
920       461624                                                      ..G......  461616
920       465654                                                      ..G......  465646
920       380449                                                         ......  380444
920       85946                                                          ...C..  85941
920       87165                                                          ...C..  87160
920       771529                                                      .........  771537
920       105525                                                      ...T.....  105517
920       146                                                            ......  141
920       298473                                                         ......  298478
920       303976                                                         ......  303981
920       1009903                                                         .....  1009899
920       973896                                                          ....C  973892
920       538651                                                           ....  538654
920       541253                                                             ..  541254
920       535437                                                  ...C..C......  535449
920       7393                                                                .  7393
920       632596                                                         ......  632591
920       413551                                                       ........  413544
920       482290                                                      .....C...  482282
920       509793                                                         ......  509798
744       991262                    .....TC..T..C.......A..T.TGGTG...C...T.CA..  991304
744       1015749                                               ...C.C......A..  1015735
744       973266                                                      .........  973258
744       854687                                                         ...A..  854682
744       958299                                                      ........G  958307
744       1110025                                                     ....T....  1110017
744       865003                                                      .........  864995
744       870021                                                      .........  870013
744       926455                                                           ....  926452
744       688629                                                       ........  688622
744       1050931                                  .....A..T..A.TG..GC.........  1050904
744       335138                                                         ..G...  335133
744       1074931                                                        ......  1074936
744       872059                                                         ...C.C  872054
744       872256                                                         ...C.C  872251
744       900064                                                          .....  900068
744       905768                                                          .....  905772
744       1077576                                                        ...A..  1077581
744       867041                                                         ...C.C  867036
744       1126851                                                        ....C.  1126846
744       433813                                                  ...C...A..A..  433825
744       864700                                                  ...C.........  864712
744       869718                                                  ...C.........  869730
744       750824                                                      ...G.....  750816
744       976752                                                      .........  976760
744       255234                                                         ......  255229
744       1027647                                                     .........  1027639
744       840367                                                         ...A..  840362
744       746165                                                         ......  746170
744       82918                                                          ......  82923
744       1053265                                                        ......  1053260
744       507210                                                            ...  507212
744       962797                                                          ..A..  962793
744       686332                                                  ...C.........  686320
744       931770                                                       ......A.  931777
744       984518                                                  ..G....A.....  984506
744       615422                                                          ..C..  615426
744       452215                                                  ..G..........  452203
744       679417                                                              .  679417
744       988905                                                             ..  988906
744       1160706                                                        ......  1160701
744       984050                                                         ......  984045
744       1186422                                                     ......C..  1186414
744       1171022                                                         .....  1171018
744       692259                                                      .........  692267
744       760181                                                      ..G...A..  760189
744       806790                                                      ..G.....C  806782
744       821289                                                      .........  821281
744       827825                                                      .........  827817
744       708031                                                      ........G  708039
744       1032417                                                     .......A.  1032409
744       791590                                                      ..G...A..  791598
744       1092440                                                     .........  1092432
744       1146522                                                     ...T.A...  1146514
744       1149029                                                     ...T.A...  1149021
744       803316                                                      ..G......  803308
744       461350                                                         ......  461355
744       1047493                                                        ......  1047498
744       983326                                                          .....  983330
744       997873                                                       ........  997866
744       1120780                                                       ..T..G.  1120774
744       282002                                                         ......  282007
744       439809                                                         ......  439814
744       249518                                                         ...A..  249513
744       516665                                                         ......  516660
744       1109654                                                        ......  1109649
744       574484                                                         ...A..  574479
744       984846                                                         ......  984851
744       495842                                                         ......  495837
744       467407                                                         ....G.  467412
744       269617                                                         .....G  269622
744       591087                                                      .........  591079
744       892122                                                        .....A.  892128
744       1065463                                                            ..  1065464
744       159409                                                      ........C  159401
744       1025910                                                            ..  1025909
744       591688                                                         .....G  591683
744       556874                                                         ......  556869
744       559194                                                         ......  559189
744       509355                                                      ...T.....  509347
744       1156866                                                     .......G.  1156874
744       895954                                                          ....G  895958
744       902016                                                          ....G  902020
744       53102                                                           .....  53106
744       952412                                                      ....T....  952420
744       1024853                                             .................  1024834
                                                                     \   \     
                                                                     |   |     
                                                                     G  TG
744       1005393                                                 ..........T..  1005405
744       997027                                                         ......  997032
744       987589                                                     ..T.......  987580
744       977018                                                      ..C......  977010
744       201960                                                      ....T....  201952
744       334199                                                      ..G......  334207
744       11889                                                         .......  11895
744       19655                                                         .......  19661
744       711515                                                         .....G  711510
744       982178                                                         ...C..  982173
744       972205                                                          ....G  972209
744       623615                    .....A..C...AG......G.....AGTG.C.C.........  623657
744       238170                                                         ......  238165
744       862544                                                      ......A..  862536
744       701381                                                      ........C  701373
744       419340                                                      ......A..  419332
744       1206747                                                      ........  1206740
744       565217                                                       ........  565210
744       71391                                                         .......  71397
744       71736                                                         .......  71742
744       863476                                                      .........  863484
744       858561                                                      .........  858569
744       546722                                                         ...A..  546727
744       839183                                                         ......  839178
744       853380                                                         ......  853375
744       568352                                                             ..  568353
744       9928                                                           ......  9923
744       545451                                                    ...........  545441
744       1107869                                                     .........  1107861
744       1093826                                                     ..G......  1093834
744       1018355                                                     .........  1018347
744       553423                                                             ..  553422
744       860329                                                         ......  860324
705       1172920                                .......G.....GGTG..GC........C  1172949
705       611845                                    ....A....TA.TG.C.C......A..  611871
705       906852                                                ....GC.........  906838
705       1305754                                                     .........  1305746
705       533237                                                         ...A..  533232
705       884720                                                         ......  884725
705       899817                                                         ......  899822
705       573338                                                 ...G..........  573351
705       587786                                                 ...G..........  587799
705       1176621                                                     ......A..  1176613
705       914131                                                  ...C...T....G  914119
705       670870                                                       ........  670863
705       783306                                                              .  783306
705       1339739                                                      .......G  1339732
705       873844                                   .....A...-...G..A.C....AG...  873817
                                                                    \          
                                                                    |          
                                                                    C
705       341913                                                    ..G...T....  341923
705       238515                                         .....G.TG..CC..G......  238536
705       287449                                                     ......GAC.  287458
705       518240                                                         ...A..  518235
705       603035                                                         ......  603030
705       668346                                                      ..G......  668338
705       485796                                                      .........  485804
705       69057                                                       ..G.....G  69049
705       667534                                  ......A...A..GTG.C.C.........  667562
705       90647                                                        ....C...  90640
705       998204                                                      ........T  998212
705       739014                                                      ......C..  739022
705       63081                                                       ..G......  63073
705       647475                                                      .......G.  647483
705       265612                                                      ......A..  265604
705       652513                                                         ......  652518
705       688892                                    ....A...A...TG.C.C.GG......  688866
705       400262                                                         ......  400257
705       880209                                                         ..A...  880204
705       1179419                                                        ....C.  1179414
705       638004                                                           ....  638007
705       486028                                                           ..G.  486031
705       973444                                                           ....  973447
705       467387                                                           ....  467390
705       1071                                                            .....  1067
705       1285796                                                        ......  1285791
705       674706                                                  ..G..........  674718
705       737435                                                .....C.TG......  737421
705       268468                                                      ........T  268476
705       705691                                                    ...........  705701
705       786251                                                         ....-.  786247
705       417583                                                      ...A.....  417591
705       424113                                                      ...A.....  424121
705       242311                                                      ..G......  242319
705       449089                                                      .........  449097
705       466445                                                      .........  466437
705       977450                                                      ......A..  977458
705       983131                                                      ......A..  983139
705       908319                                                     ....A.....  908328
705       336468                                                      ...A.A...  336460
705       552216                                                      .........  552208
705       1338694                                                     ....TG...  1338702
705       1097247                                                     .........  1097255
705       740312                                                      .........  740304
705       554532                                                       ........  554539
705       416033                                                      .........  416041
705       422571                                                      .........  422579
705       392316                                                         ......  392321
705       924751                                                         ......  924756
705       1281487                                                     ...T.A...  1281495
705       133241                                                      ..G......  133233
705       295661                                                      ..G......  295653
705       1078532                                                     .........  1078524
705       279152                                                      .........  279160
705       1022857                                                     ........G  1022865
705       719412                                                      ..T......  719420
705       189601                                                      ...T.....  189609
705       849449                                                      ..G...A..  849441
705       869658                                                         ......  869653
705       911847                                                          .....  911851
705       1246365                                                        ......  1246360
705       1251726                                                        ......  1251721
705       187052                                                         ..G...  187057
705       728103                                                         ......  728108
705       566833                                                         ......  566828
705       581462                                                         ......  581457
705       168677                                                       .......G  168684
705       730432                                                         ......  730437
705       401444                                                      .....A...  401436
705       728689                                                         ......  728694
705       85072                                                         ......G  85078
705       45995                                                       .........  45987
705       305917                                                          ..C..  305913
705       1332777                                                   ...........  1332767
705       895499                                                          .....  895503
705       917393                                                         .....G  917388
705       1283599                                                         .....  1283595
705       329367                                                           ....  329364
705       933386                                                         ......  933381
705       186988                                                         ......  186983
705       477081                                                         ......  477086
705       478588                                                         ......  478583
705       617131                                                         ......  617136
705       722808                                                         ....AG  722813
705       1321069                                                        ...A..  1321064
705       641004                                           ..G........G...A....  640982
                                                                    \       \  
                                                                    |       |  
                                                                    G      TT
705       707235                                                     ...T...A..  707226
705       1115939                                                        ......  1115944
705       732810                                                         ......  732815
705       879117                                                         .....C  879122
705       483404                                                         ......  483409
705       1295096                                                     .........  1295104
705       1299735                                                     .........  1299743
705       1304505                                                     .........  1304513
705       639527                                              ......GGC........  639544
                                                                          \    
                                                                          |    
                                                                          G
705       250900                                                      .........  250892
705       557882                                                      .....AA..  557874
705       1255955                                                           ..C  1255953
705       288591                                                       ........  288584
705       707002                                                  ...G...T.....  706990
705       1241915                                                            ..  1241914
705       340649                                                           ....  340652
705       798275                                                            ...  798273
705       1259045                                                          ....  1259042
705       166658                                                        .......  166652
705       619969                                                        .......  619975
705       1169201                                                             .  1169201
705       794979                                                   ..C....T....  794990
705       355126                                                      .........  355134
705       360938                                                      .........  360946
705       366245                                                      .........  366253
705       424765                                                             ..  424764
705       362340                                                         ...C..  362335
705       367647                                                         ...C..  367642
705       685604                                                         ......  685609
705       285489                                                    ........A..  285499
705       935235                                                      ......C..  935227
705       802487                                                         ...A..  802492
705       744230                                                         ..A...  744225
705       671511                                                          .....  671507
705       453327                                                      .........  453335
705       795840                                                      .........  795832
705       641217                                                     ..........  641208
705       1291359                                                     .......C.  1291367
705       266572                                                      ......A..  266564
705       519437                                                      .........  519429
705       704934                                                              .  704934
705       1276164                                                     .........  1276156
705       49086                                                       .........  49094
705       520710                                                      ..G......  520718
705       901867                                                      .........  901859
705       860838                                                      ..G......  860830
705       875445                                                      .........  875453
705       1189302                                                     .........  1189294
705       641732                                                      .......A.  641740
705       687488                                                      .........  687496
705       731843                                                      ......A..  731835
705       752683                                                          ..A..  752687
705       840479                                                      ..G......  840471
705       916180                                                      .........  916172
705       450850                                                      ...G.....  450842
705       465486                                                      ..G.....C  465494
705       507330                                                      ......A.C  507338
705       783922                                                      ......A..  783914
705       246172                                                      ..G......  246180
705       410453                                                      .......A.  410461
705       476377                                                      .........  476385
705       953140                                                      ..G......  953132
705       865530                                    ....A...A.AGT..C.C.........  865504
705       548398                                                      .........  548390
705       791047                                                      ..T...A..  791055
705       769847                                                      ...T..A..  769839
705       790131                                                      ..G......  790123
705       128147                                                      ..G......  128139
705       867708                                                       ........  867701
705       470121                                                       ........  470114
705       991391                                                       ......C.  991384
705       882552                                                      .........  882544
705       897648                                                      .........  897640
705       1262018                                                        ......  1262023
705       503113                                                         ......  503108
705       136506                                                         ......  136501
705       470994                                                  ...C..G.....C  471006
705       1121931                                                        ...A..  1121936
705       1125760                                                        ...A..  1125765
705       1134509                                                        ...A..  1134514
705       1171829                                                         .....  1171833
705       1305167                                                        ....C.  1305172
705       806526                                                          .....  806530
705       735238                                                         ....C.  735233
705       1294492                                                        ....G.  1294487
705       1299131                                                        ....G.  1299126
705       1303954                                                        ....G.  1303949
705       1338898                                                         ..A..  1338902
705       650372                                                         ......  650367
705       881870                                                         ......  881865
705       896966                                                         ......  896961
705       304968                                                         ....A.  304973
705       343526                                                      ...T.....  343518
705       574475                                                ....G.G........  574490
                                                                         \     
                                                                         |     
                                                                         T
705       588923                                                ....G.G........  588938
                                                                         \     
                                                                         |     
                                                                         T
705       502995                                                         ...A..  502990
705       635220                                                         ......  635225
705       863476                                                         ......  863481
705       905970                                 .......G...A...TG..GC.TGT..A..  905941
705       1222184                                                        ......  1222179
705       412371                                                         ....G.  412376
705       1281034                                                        ......  1281039
705       41672                                                          ....A.  41667
705       333479                                                         .....C  333484
705       385814                                                         ......  385809
705       464202                                                         ...A..  464207
705       476237                                                         ......  476242
705       786098                                                         ......  786093
705       458933                                                         ....CG  458938
705       123831                                                         ......  123836
705       326612                                                         ...A..  326607
705       428105                                                         ......  428100
705       433698                                                         ......  433693
705       651921                                                    ...........  651909
                                                                              \
                                                                              |
                                                                             GT
705       733019                                                         ......  733024
705       849802                                                         ......  849797
705       901217                                                           ....  901214
705       720052                                                     ...T...A..  720061
705       330190                                                         ......  330195
705       878506                                                         ......  878501
705       268807                                                      ......C..  268815
705       409896                                                           ..C.  409893
705       876524                                                           ...C  876527
705       1099117                                                     .........  1099125
705       511538                                                          .....  511534
705       182448                                                      ..G.....G  182456
705       618255                                                      .........  618263
705       863933                                                      .........  863925
705       561356                                                             ..  561357
705       1084678                                                        ......  1084683
705       146509                                                             ..  146510
705       307011                                                             ..  307012
705       568150                                                             ..  568151
705       411770                                                      ...A..A..  411778
705       810118                                                             ..  810117
705       33170                                                               .  33170
705       43949                                                               .  43949
705       199529                                                           ....  199526
705       263795                                                         .....G  263800
705       513559                                                      .........  513551
705       673357                                                      .........  673365
705       1287522                                                   ..G........  1287512
705       1232364                                                     .........  1232356
705       334004                                                             ..  334005
705       840620                                                  ...C.........  840608
705       1117845                                             ........G......C.  1117826
                                                                     \   \     
                                                                     |   |     
                                                                     G  GG
705       68368                      .......-..CA.......A..T..AGGG.C.C.........  68408
705       829252                                                          ..A..  829248
705       1028558                                                          ....  1028561
705       490176                     ....AT.....-...-...G.....AG...CCC..C......  490137
705       1282453                                                   ..G........  1282443
705       613572                                                         ......  613567
705       173631                                                              .  173631
705       595104                                                      .......G.  595096
705       746912                                                         ......  746907
705       154532                                                        .......  154526
705       512671                                                           ....  512668
705       1280722                                                      ........  1280715
705       416543                                                         ......  416538
705       423073                                                         ......  423068
705       107726                                                              .  107726
705       115382                                                              .  115382
705       514344                                                       .....A..  514337
705       486142                                                      ..G......  486150
705       1188337                                                     .........  1188345
705       919280                                                ......G........  919296
                                                                    \       \  
                                                                    |       |  
                                                                    G       T
705       331386                                                         ....G.  331391
705       394627                                                      ...T.....  394619
705       785681                                                      ...T.....  785689
705       149470                                                      .........  149462
705       1330235                                              .....GC........C  1330220
705       1331544                                              .....GC........C  1331529
705       447093                                                      .........  447085
705       666228                                                      ..T......  666220
705       516548                                                       ........  516555
705       923668                                                     ..........  923659
705       1213404                                                     .....GA..  1213412
705       667421                                                      .......G.  667429
705       867930                                                         ......  867935
705       598341                                                              .  598341
705       869788                                                      ....T....  869796
705       1269522                                                         ....G  1269526
705       440451                                                         ...A..  440446
705       650126                                                         ......  650121
705       1156764                                                     .........  1156772
705       705477                                                         ......  705482
705       841011                                                      ..G......  841003
705       1291147                                                        .....G  1291152
705       243540                                                      .........  243548
705       240816                                                      ......C..  240824
705       531098                                                     ..........  531107
705       1059161                                                ..C...TT......  1059148
705       558561                                                              .  558561
705       1044780                                                        ......  1044785
705       157101                                                      ........T  157109
705       163536                                                      ........T  163544
705       252579                                                      ..G...A..  252587
705       257406                                                      ..G...A..  257414
705       554116                                                      .....A.CC  554108
705       307737                                                         ......  307742
705       133378                                                      ........G  133370
705       198990                                                         ......  198995
705       1109727                                                        ......  1109732
705       455538                                                      ...T.....  455530
705       810910                                                       ..T.....  810903
705       1130756                                                        ......  1130761
705       1140977                                                        ......  1140982
705       1146411                                                        ......  1146416
705       196141                      ...T...C..........A....TT..G.C..G........  196188
                                                \           \                  
                                                |           |                  
                                               CT       TGGGG
705       918567                                                      .......C.  918575
705       133448                                                    ..G.......T  133458
705       804586                                                         ......  804591
705       445445                                                         ......  445450
705       328838                                                         ......  328833
705       675100                                                      ......A..  675092
705       406943                                                         ......  406948
705       408636                                                         ......  408641
705       688325                                                         ...A..  688320
705       254749                                                         ......  254754
705       1320004                                                        ......  1320009
705       1183445                                                        ....GG  1183440
705       950623                                                        .....A.  950617
705       1074104                                                        ......  1074099
705       879786                                                          .....  879782
705       904376                                                           ....  904373
705       820531                                                      ........G  820539
705       1246905                                                           ...  1246903
705       1252266                                                           ...  1252264
705       1286010                                                     .........  1286018
705       417307                                                       .....-..  417313
705       423837                                                       .....-..  423843
705       425236                                                    ...........  425246
705       703495                                                  ..G.......A..  703507
705       12623                                      ...A.....AG....GC.........  12598
705       388318                                                      .........  388326
705       509206                                                ...............  509189
                                                                      \  \     
                                                                      |  |     
                                                                      C TG
705       385411                                         .......TG...C....---..  385393
705       415337                                                      ...T.....  415345
705       421875                                                      ...T.....  421883
705       150121                                                         .....G  150126
705       501458                                                      .........  501450
705       327232                                                         ......  327237
705       70181                                                       ..G......  70173
705       927717                                                      ........G  927709
705       931715                                                      ........G  931707
705       537477                                                         ......  537482
705       332758                                                          ..A..  332754
705       448963                                                      .........  448971
402       702376                                                      ..G....C.  702384
402       1600086                                                        .....C  1600091
402       55801                                                       .........  55809
402       563469                                                      .....CA.C  563461
402       1814252                                        ...C.T......C.TG.T....  1814273
402       1667046                                                        ...A..  1667041
402       83891                                                          ......  83896
402       612864                                                         ...A..  612869
402       1395074                                                     ...G.....  1395082
402       1582094                                                     .........  1582086
402       1760346                                                     ....T....  1760354
402       1204055                                                      ........  1204048
402       554478                                                       .....A..  554471
402       568531                                                      .........  568539
402       1730812                                                     ......T..  1730820
402       653799                                                         ......  653804
402       1218445                                                        ......  1218450
402       1223802                                                        ......  1223807
402       925007                                                         ...A..  925002
402       1632696                                                        ......  1632691
402       946378                                    ........A.A.TG..GC.TG......  946404
402       1454004                                                        ......  1454009
402       1334234                                                        ......  1334239
402       1637116                                                        ......  1637121
402       1776259                                                        ...A..  1776254
402       170861                                                  .............  170873
402       698262                                                      ...T.....  698254
402       561038                                                      .........  561030
402       562345                                                      .........  562337
402       1898935                                        .......TG..GC.........  1898956
402       1811370                                                     ......A..  1811378
402       865672                                                   ..C..G.T....  865683
402       959958                                                              .  959958
402       1507984                                                     ...T.....  1507992
402       661430                                                      ......ACG  661422
402       917949                                                ......G....CC..  917934
                                                                    \          
                                                                    |          
                                                                    G
402       1138609                                                   ...........  1138619
402       528946                              .....G..GA........G-..GC-.....A.T  528916
402       538741                                                       .....A.T  538734
402       840974                                                      .........  840966
402       981998                                                      ........G  982006
402       1141175                                                     .........  1141167
402       1536478                                                     ...A.....  1536486
402       431599                                                         ......  431604
402       442947                                                         ......  442952
402       572734                                                         .....T  572729
402       710512                                                       .......C  710519
402       1277167                                                     ....A....  1277159
402       1428143                                                        ......  1428138
402       557446                                                         .....C  557451
402       839387                                                         ...A..  839382
402       841987                                                         ...A..  841982
402       569141                                                ...C.C...G.....  569155
402       617825                                                         ...A..  617820
402       1138224                                             ........G.....A..  1138243
                                                                     \   \     
                                                                     |   |     
                                                                     G  TG
402       1549591                                                        ......  1549586
402       1461938                                                       ....A..  1461944
402       557206                                                         ...C..  557211
402       650289                                                         ......  650284
402       516587                                                         .....C  516582
402       689506                                                         ....C.  689501
402       1026103                                                        ...A..  1026108
402       635811                                                         ......  635806
402       949258                                                         .....G  949253
402       703493                                                         ......  703488
402       1154525                                                     .........  1154533
402       1226047                                                     .........  1226039
402       80477                                                  ..C....G......  80490
402       1213589                                             ....T.C...-...-..  1213603
402       710406                                                          ..C..  710402
402       591844                                                  ...C.........  591856
402       597871                                                  ...C.........  597883
402       712294                                                  ..G...G.T...T  712282
402       575340                                                              .  575340
402       1457934                                                       .......  1457940
402       1040952                                                       .......  1040958
402       555550                                                             ..  555551
402       1086639                                                   .....T.....  1086629
402       1603725                                      ....-..............A....  1603750
                                                                    \          
                                                                    |          
                                                                  GGT
402       1622126                                                        ......  1622121
402       560552                                                     ...T......  560561
402       701382                                                     ...T.T....  701373
402       278590                                               .....T.........G  278571
                                                                          \    
                                                                          |    
                                                                       AAGT
402       283435                                               .....T.........G  283416
                                                                          \    
                                                                          |    
                                                                       AAGT
402       283957                                               .....T.........G  283938
                                                                          \    
                                                                          |    
                                                                       AAGT
402       78122                                                       .........  78114
402       1389432                                                            ..  1389431
402       577671                                                      .........  577663
402       581332                                                      ..G......  581324
402       10900                                                       ..G......  10908
402       20401                                                       ..G......  20409
402       574990                                                  ...C......A..  574978
402       613673                                                      ..G......  613681
402       670843                                                      .........  670851
402       1163538                                                     .........  1163546
402       587008                                                      ..G...A..  587016
402       629467                                                      ..T...A..  629459
402       1174487                                                       .......  1174481
402       412923                                                      ..G......  412915
402       692435                                                      .........  692427
402       1055095                                                     .........  1055103
402       1285081                                                       .......  1285087
402       767002                                                      ..G...A..  766994
402       1962118                                                     ..G......  1962126
402       828288                                                      ....T....  828296
402       492114                                                      ..G......  492122
402       1480664                                                     ..G...A..  1480672
402       1864471                                                     ...T.....  1864479
402       1028019                                                     ......A..  1028027
402       1050856                                                      ......A.  1050863
402       1243373                                                 ...C.........  1243385
402       1074299                                                        ......  1074294
402       626467                                                     ..........  626456
                                                                          \    
                                                                          |    
                                                                         GT
402       746765                                                        .......  746771
402       1153480                                                        ......  1153485
402       584557                                                         ...A..  584562
402       1203490                                                       .......  1203496
402       666337                                                      ..G.....G  666329
402       1740724                                                        ...A..  1740719
402       470020                                                        ....T..  470026
402       329677                                                         ......  329682
402       512373                                                         .....C  512378
402       588143                                                         ......  588148
402       588404                                                         .....C  588399
402       594834                                                         .....C  594829
402       671558                                                         ......  671563
402       680845                                                         ......  680850
402       1070498                                                        ......  1070493
402       233523                                                         ...T..  233518
402       771581                                                         ...T..  771576
402       1108787                                                        ......  1108792
402       1526258                                                        ......  1526263
402       568662                                                         .....C  568667
402       1203274                                                        ......  1203279
402       635357                                                         ......  635352
402       1818704                                                        ......  1818709
402       1785595                                                        ......  1785590
402       1501165                                                         .....  1501169
402       70910                                                           .....  70906
402       959882                                                          .....  959878
402       1623983                                                     ..G......  1623975
402       1148815                                                           ...  1148813
402       1462414                                                        ...A..  1462419
402       1041644                                                          ....  1041641
402       1163968                                                          ....  1163965
402       124691                                                           ....  124688
402       612108                                                      .........  612116
402       590956                                                           ....  590959
402       596979                                                           ....  596982
402       495468                                                      ........G  495460
402       779767                                                             ..  779768
402       544392                                                       .....A..  544385
402       1226610                                                        ......  1226605
402       438151                                         ...A......C.C.TG...A..  438130
402       1165134                   .....TT.A...A..-....A...C..TTG.C.C.........  1165175
402       599008                                                      ..T......  599016
402       1779363                                                     ..G......  1779371
402       1942267                                                        ......  1942262
402       906949                                                      ......A..  906941
402       1957371                                                        ......  1957366
402       564912                                                      ..C.....G  564920
402       210695                                                  ..G..........  210707
402       77567                                                           .....  77571
402       1517491                                                       ....A..  1517497
402       1736669                                                     .........  1736677
402       257329                                                   .........A..  257318
402       264796                                                   .........A..  264785
402       1704201                                                       .......  1704195
402       1180528                                                            ..  1180529
402       744367                                                         ...A..  744362
402       526951                                    ........A..TG.-..C.TG....CG  526976
402       618000                                                      ..G...A..  618008
402       1219576                                                    ....T.....  1219567
402       618848                                                       .....A..  618841
402       625869                                                      ...G...C.  625877
402       1647217                                   ....A.....AGTG.C.C..G....A.  1647243
402       1392997                                                     ........G  1393005
402       415021                                                      ........C  415029
402       1769165                                  ....TG..T..A.T...GA....-....  1769191
402       1026962                                                        ......  1026967
402       907325                                                  ...C...T.....  907313
402       1507583                                               ....GC..G...A.G  1507569
402       569414                                                      .........  569422
402       569705                                                      .........  569713
402       1616654                                                      .....AG.  1616661
402       622922                                                         ...T..  622927
402       1034115                                                     ...T.....  1034123
402       1094593                                                         ....G  1094597
402       1098853                                                         ....G  1098857
402       1101053                                                         ....G  1101057
402       956633                                                      .........  956641
402       168552                                                          .....  168556
402       1696394                                                        ......  1696389
402       901940                                                         ......  901945
402       561408                                                      .....AA..  561416
402       562715                                                      .....AA..  562723
402       661192                                                      ..G......  661184
402       706321                                                      .........  706329
402       848135                                                      ......A.G  848143
402       590638                                                          ..A..  590642
402       596661                                                          ..A..  596665
402       748366                                                       ...T....  748359
402       1659521                                                      ........  1659514
402       858358                                                      .....G...  858366
402       1035251                                                        ......  1035256
402       1200626                                                     .........  1200634
402       1963516                                                             .  1963516
402       1385578                                                         ..A..  1385574
402       616306                                                         ......  616311
402       324306                                                         ......  324311
402       599993                                                  ...C..G......  599981
402       1109934                                                       .......  1109928
402       1618356                                                ..C...TG...A..  1618343
402       989585                                                         ......  989580
402       1419953                                                        ......  1419948
402       1181348                                   .........TAG...CGC.TG......  1181374
402       696014                                                         ......  696009
402       1656589                                                        ...A..  1656584
402       637998                                                       ........  637991
402       882869                                                            ...  882871
402       707616                                                         ......  707611
402       694258                                                             ..  694257
402       603603                                                      ..G......  603595
402       672810                                                      .........  672802
402       674824                                                      ........C  674816
402       684324                                                      ........C  684316
402       1876979                                                     ......A..  1876987
402       505360                                                      ........G  505368
402       1149687                                                          ....  1149690
402       1837437                                                         .....  1837441
402       1554677                                                     ..G.....T  1554669
402       867175                                                      ...T.....  867183
402       579094                                                      .........  579102
402       580617                                                      .........  580625
402       1268207                                                         .....  1268203
351       1440987                    .....A....T.AA-....AA..A.A....C.C.GG.T....  1440947
351       1680712                                               ....GC...T.....  1680726
351       767962                                      .....T..AG.G.C.C.........  767986
351       1809349             ..T..T.....--.A......G...TG..T...GTG.C.C.TG......  1809395
351       1160252                                                     .........  1160260
351       190679                                                          .....  190683
351       642220                                                  ...C.G....T..  642208
351       435317                                                    ...........  435307
351       479993                                                    ...........  479983
351       489946                                                    ...........  489936
351       628758                             ..........AA..T..AG...C.C.........  628723
                                                     \                         
                                                     |                         
                                                    CA
351       637692                             ..........AA..T..AG...C.C.........  637657
                                                     \                         
                                                     |                         
                                                    CA
351       800170                                                      ..G...A..  800178
351       1301537                                                     .........  1301529
351       1950562                                                 .............  1950550
351       1612749                                                     ..T...A..  1612757
351       1855795                                                       ..T....  1855789
351       700547                                                      ..G......  700555
351       582748                                                      .......C.  582756
351       391567                                                      ..G...A..  391559
351       1684700                                                     .........  1684708
351       2032063                                                     ......A..  2032055
351       228268                                                      ...T.....  228260
351       1672003                                                     ....T....  1672011
351       2062178                                                     ......A..  2062170
351       1853195                                                         .....  1853199
351       101916                                                        .......  101922
351       808853                                                         ......  808848
351       147392                                    ..T.....A.G.TG...C....T....  147366
351       591231                                                         ......  591226
351       1767378                                                        .....C  1767383
351       585053                                                         ......  585048
351       2167423                                                       .......  2167429
351       108246                                                          .....  108242
351       151248                                                          .....  151252
351       546134                                                         ...A..  546139
351       157899                                                         ......  157904
351       1621843                                                 ...C.T.......  1621831
351       1858276                                                          ....  1858279
351       1248417                                                        ......  1248422
351       343172                                                 ....C.........  343185
351       2181203                                                           ...  2181205
351       459599                                                           ..C.  459602
351       545345                                                             ..  545346
351       2042156                                                            ..  2042155
351       1764051                                                 ..G......A...  1764039
351       2167791                                                 ...C.T.......  2167803
351       1688839                                                             .  1688839
351       1692635                                                             .  1692635
351       190798                                                      .........  190806
351       457413                                                      .........  457405
351       540530                                                      .........  540522
351       542056                                                      .........  542048
351       425195                                                      ..G.....C  425187
351       134301                                                    ...T..T....  134291
351       1865657                                                     .........  1865649
351       1608463                                                        ......  1608458
351       2166876                                                   ......T.AC.  2166886
351       1149254                                                     ..T...A..  1149246
351       458281                                                       .....A..  458274
351       1976114                                                     .........  1976106
351       119329                                         .......TG..GC.TG......  119350
351       120832                                         .......TG..GC.TG......  120853
351       525497                                                      .........  525505
351       96598                                                       ..T...A..  96606
351       194631                                                      ........G  194639
351       226943                                                      .........  226935
351       303700                                                      ..T......  303692
351       323155                                                      ..T......  323147
351       1290284                                                      ..T.....  1290277
351       1292968                                                      ..T.....  1292961
351       1852988                                                     .........  1852980
351       1889273                                                        ...A..  1889278
351       1729034                                                     ...T.....  1729042
351       133557                                                      ..G......  133549
351       686780                                                      ......C.G  686788
351       1241514                                                     ......C.C  1241506
351       1980525                                                       ..T....  1980531
351       2045663                                                     .........  2045655
351       1120734                                                     .........  1120726
351       1735698                                                     ...T....G  1735690
351       655721                                                         ......  655716
351       663983                                                      ..G......  663991
351       1727990                                                        ......  1727995
351       277740                                                         ......  277745
351       2140062                                                        ......  2140057
351       138882                                                         ......  138887
351       1753754                                                        ......  1753749
351       1917089                                                        ...A..  1917084
351       827691                                                      ..G...A..  827699
351       154800                                                        ....A..  154794
351       195169                                                        .......  195175
351       841539                                                    ...........  841549
351       848568                                                    ...........  848578
351       857338                                                    ...........  857348
351       1879499                                                     .........  1879507
351       1880756                                                     .........  1880764
351       1508692                                                       .....G.  1508686
351       1897482                                                        .....T  1897487
351       1491293                                                          ....  1491290
351       1493652                                                          ....  1493649
351       1499646                                                          ....  1499643
351       242975                                                         ...A..  242970
351       132118                                                         ......  132123
351       732315                                                     ....T.....  732324
351       1024450                                                         .....  1024446
351       1721517                                                        ......  1721522
351       166813                                                         ......  166808
351       545785                                                         ...A..  545790
351       827837                                                         ......  827842
351       149181                                                         ......  149186
351       1230373                                                        ......  1230368
351       1318405                                             .......C.........  1318386
                                                                    \    \     
                                                                    |    |     
                                                                    G   TG
351       125850                                                         ......  125855
351       1738157                                                        ......  1738162
351       225495                                                         ......  225490
351       1897914                                                          ....  1897911
351       344182                                                          .....  344186
351       571332                                                      ........G  571340
351       613739                                                          .....  613735
351       1164720                                                     .........  1164712
351       185739                                                      .........  185747
351       1422930                                                        ...A..  1422935
351       747637                                                         ......  747642
351       1203584                                                     ..T...A..  1203592
351       1934324                                                     ..G...A..  1934332
351       167239                                                             ..  167238
351       1081749                                                 ...C..G...A..  1081737
351       865567                                                         .....G  865572
351       1295259                                                            ..  1295258
351       1727371                                                          ....  1727374
351       2107652                                                 ...C.........  2107640
351       1759366                                                      ........  1759373
351       35709                                                            ....  35706
351       41502                                                           .....  41506
351       806986                                                  ...C..G......  806974
351       410514                                                            ...  410516
351       567032                                                             ..  567033
351       191221                                                        ....A..  191215
351       789484                                                          ...C.  789480
351       1666777                                                       .......  1666783
351       1669639                                                       .......  1669645
351       1955131                                                  ..C.........  1955142
351       1977477                                                            ..  1977478
351       2048401                                                     .........  2048393
351       579412                                                        .......  579406
351       118932                                                         ...A..  118927
351       120435                                                         ...A..  120430
351       817659                                                      ...T.....  817651
351       1665854                                                    ..T....A..  1665845
351       1668069                                                    ..T....A..  1668060
351       1869326                                                        ......  1869321
351       1041730                                                     .........  1041722
351       134552                                                      ...T..A..  134560
351       2033154                                                         ..A..  2033158
351       2177776                                                     .........  2177768
351       175359                                                      ..G....G.  175367
351       191663                                                      .........  191671
351       1958355                                                     .........  1958363
351       434381                                                      ..G......  434373
351       783635                                                      ..G......  783627
351       2109967                                                     ..G......  2109959
351       2110976                                                     ..G......  2110968
351       203407                                                      ..G......  203399
351       533653                                                      ..G......  533645
351       536087                                                      ..G......  536079
351       661717                                                      .........  661709
351       1091805                                                     .........  1091797
351       1773693                                                     .........  1773701
351       246270                                                      ........G  246262
351       498279                                                      ......A..  498271
351       506115                                                      ......A..  506107
351       520019                                                         ......  520024
351       1123123                                                     .........  1123131
351       1388776                                                     ..G......  1388768
351       1686745                                                     ..G......  1686737
351       2117353                                                     ...T..A..  2117345
351       129931                                                      ......AC.  129923
351       286762                                                      .........  286754
351       1244165                                                     ..G......  1244157
351       1245810                                                     .........  1245802
351       2155048                                                     ..G.....C  2155040
351       937530                                                      ..T......  937522
351       1262088                                                     ..G......  1262096
351       1272522                                                     ..G......  1272530
351       1744272                                                     ..G......  1744280
351       1907388                                                     ..G......  1907380
351       154067                                                      ..G......  154059
351       690596                                                      .........  690604
351       1778314                                                          ...C  1778311
351       1887220                                                     ..G.....G  1887212
351       1798002                                                 ..G...C......  1798014
351       443473                                                      ..C.....C  443481
351       1889823                                                     ..G..A...  1889815
351       1729601                                                      ........  1729608
351       1654461                                                       .......  1654455
351       1654898                                                       .......  1654892
351       643329                                                            ...  643331
351       1164005                                                      ..A.....  1164012
351       10958                                                       ..T....C.  10950
351       16636                                                          ......  16631
351       1973989                                                     .........  1973997
351       187163                                                      ..G.....T  187171
351       137989                                                        .......  137983
351       952916                                                        .......  952922
351       1747204                                                        ......  1747199
351       102353                                                        .......  102359
351       114041                                                      ........G  114049
351       118796                                                         ......  118791
351       120299                                                         ......  120294
351       917975                                                         ......  917980
351       1885540                                                     .........  1885532
351       177254                                                        .......  177260
351       193939                                                        ....A..  193933
351       1611333                                                       .......  1611327
351       202381                                                         ......  202386
351       174976                                                         ......  174971
351       373998                                                         ......  373993
351       380485                                                         ......  380480
351       1571173                                                        ......  1571178
351       232852                                                         ......  232847
351       1296163                                                        ......  1296158
351       1794245                                                        ......  1794250
351       1941230                                                        ....A.  1941225
351       1925172                                                         .....  1925168
351       551713                                                         ......  551708
351       553973                                                         ......  553968
351       1247807                                                     ........G  1247799
351       1308159                                                        ......  1308164
351       1595086                                                        ......  1595081
351       1781539                                                        ......  1781544
351       290408                                                         ......  290403
351       371781                                                   ..C.........  371792
351       1234082                                                        ......  1234077
351       1279909                                                        .....G  1279914
351       1282692                                                        .....G  1282697
351       1883897                                                        ...A..  1883892
351       1963136                                                        ......  1963141
351       2112666                                                        ......  2112661
351       1602934                                                        ......  1602929
351       173785                                                         ......  173790
351       1604322                                                        ......  1604317
351       1950434                                                        ....A.  1950429
351       258076                                                  ..........A..  258062
                                                                         \     
                                                                         |     
                                                                        TG
351       1940897                                                        ......  1940892
351       1604774                                                        ...A..  1604769
351       1606368                                                        ...A..  1606363
351       336876                                                         ..A...  336871
351       693629                                                         ....C.  693634
351       1781265                                                        ......  1781260
351       353414                                                         ......  353419
351       49522                                                          ......  49517
351       231780                                                          .....  231776
351       1585875                                                         ..A..  1585879
351       214976                                                         ......  214971
351       234123                                                          .....  234119
351       522802                                                          .....  522806
351       1947447                                                        ...A..  1947452
351       1854387                                                        ...A..  1854382
351       153281                                                          .....  153277
351       2046752                                                         .....  2046756
351       2088219                                                     .........  2088211
351       239184                                                           ....  239187
351       1619436                                                          ..G.  1619439
351       2049880                                                 .....TT..C...  2049892
351       700962                                                      ........G  700954
351       256645                                                            ...  256643
351       890125                                                            ...  890123
351       893913                                                            ...  893911
351       1856998                                                     ...T..A..  1856990
351       1389790                                                     ....A....  1389798
351       60158                                                       .........  60150
351       109276                                                         ...A..  109271
351       78865                                                           .....  78869
351       84690                                                           .....  84694
351       227231                                                              .  227231
351       1095055                                                        ......  1095050
351       990966                                                             ..  990965
351       1702672                                                            ..  1702673
351       125390                                                         ...A..  125385
351       1721824                                                        ......  1721829
351       1751661                                   .........G...G...C....AA...  1751692
                                                            \       \          
                                                            |       |          
                                                           TG     GGC
351       1286239                                                             .  1286239
351       2015637                                                 ...C......A..  2015649
351       1777429                                                        ......  1777424
351       1784871                                                        ......  1784876
351       949741                                                      ..G......  949749
351       1597898                                                     .........  1597906
351       1578113                                                         ....T  1578117
351       1922618                                                 ...C......A..  1922606
351       514087                                                      .......C.  514079
351       298695                                                  ...A......A..  298683
351       1625078                                                       ......C  1625084
351       169271                                              ................G  169290
                                                                    \    \     
                                                                    |    |     
                                                                    G   TG
351       612157                                                         ......  612152
351       2032565                                                        ......  2032560
351       916657                                                         ....G.  916652
351       1687257                                                            ..  1687256
351       398331                                                     ..........  398322
351       1803322                                                       .......  1803328
351       773996                                                      .........  773988
351       392742                                                      .........  392750
351       1235953                                                     .......CG  1235945
351       1240118                                                     ..G.....G  1240126
351       1885101                                                     .........  1885093
351       438674                                                           ....  438677
351       1518823                                                        ......  1518828
351       1866766                                                        ...A..  1866771
351       2049652                                                     ......C..  2049644
351       250934                                                        ..T....  250928
351       1837343                                                     ......A..  1837351
351       1873230                                                        ...A..  1873235
351       1888017                                    ......T......-----........  1887997
351       1868873                                                     .........  1868865
351       83181                                                            ....  83184
351       77350                                                            ....  77353
351       211922                                                      ....A....  211914
351       268203                                                         ......  268208
351       1972657                                                             .  1972657
351       1871043                                                        ......  1871048
351       1730862                                                 ...C......C.G  1730850
351       1699651                                                       ......T  1699645
351       1308789                                                     ......A..  1308797
351       401871                                                              .  401871
351       2002820                                                          ....  2002817
351       165458                                    ........---......C.........  165484
                                                                    \          
                                                                    |          
                                                                  GGC
351       8155                                                           ......  8150
351       1878519                                                       .......  1878525
351       1922930                                                     .........  1922922
351       1344267                                                    .....T....  1344276
351       203549                                                         ......  203544
351       1929839                                                     .........  1929847
351       1844819                                                     .........  1844811
351       141509                                                      ...G.....  141517
351       1425073                                                     .......A.  1425065
351       2158235                                                     .......A.  2158227
351       122101                                                      ..G......  122109
351       192978                                                      .......C.  192986
351       1857584                                                        ......  1857589
351       255291                                                      .........  255283
351       77682                                                         .......  77688
351       83513                                                         .......  83519
351       1779623                                                        ...C..  1779628
351       2046339                                                      ........  2046346
351       1928453                                                       .......  1928459
351       1297219                                                     ..G...A..  1297227
351       1872212                                                        ......  1872207
351       1873777                                                        ..A...  1873782
351       194543                                                         ......  194538
351       1855268                                                     .........  1855260
351       1286109                                                        .....G  1286114
351       1534952                                                         .....  1534956
351       2022679                                                         .....  2022675
351       438042                                                          .....  438038
351       132931                                                      .........  132923
351       1952877                                                         .....  1952873
351       1892466                                                        ......  1892461
351       878821                                                         ......  878826
351       881343                                                         ......  881348
351       1923636                                                       .......  1923642
351       659423                                                      .........  659415
351       174191                                                  ..G..........  174179
351       1772951                                                             .  1772951
351       539511                                                      ..G......  539503
351       212328                                                       ...T....  212335
351       1876926                                                          ....  1876923
351       1906996                                                        ......  1906991
351       1694667                                                     ..T......  1694659
351       450996                                                     ..........  451007
                                                                          \    
                                                                          |    
                                                                         GT
351       453440                                                     ..........  453451
                                                                          \    
                                                                          |    
                                                                         GT
351       126240                                                      ....T....  126248
322       451571                                    .......G..AGTG.C.C.........  451545
322       1693894                                                     ..G......  1693886
322       1702438                                                     ..G......  1702430
322       97695                                                       ..G......  97687
322       1402597                                        .......TG.C.G.........  1402618
322       1087017                                              .......GT.TA....  1087032
322       85632                                                        ........  85639
322       410922                                                    ....G......  410912
322       412844                                              ..........G......  412825
                                                                    \          
                                                                    |          
                                                                  GGC
322       1385067                                    ...G...A...TG.C.C.........  1385042
322       1539726                                                     .........  1539734
322       1204143                                                     .........  1204135
322       596608                                                      .........  596600
322       453799                                                      .........  453791
322       1577240                                                     .........  1577232
322       729884                                                      ........G  729876
322       886136                                                      ..C...A..  886128
322       1362411                                                     .........  1362419
322       1766913                                                     ...T...G.  1766905
322       94051                                                       .........  94043
322       264508                                                         .....G  264503
322       209282                                                      ......A..  209290
322       957827                                                      ..G......  957835
322       1301304                                                     ......A..  1301312
322       1306514                                                     ......A..  1306522
322       884263    ......T.T.C..-..T....--...G.A..C....A..T...T.GTC.A.AG....C.  884208
322       1079079                                                     ..G....C.  1079087
322       1385458                                                     ..G......  1385450
322       1525174                                                     ..G...T..  1525182
322       56367                                                       ....T.A..  56375
322       99240                                                       ..G......  99248
322       1240756                                                     .........  1240748
322       1620412                                                        ...A.G  1620417
322       416387                                                         ......  416392
322       1475101                                                     ....T....  1475093
322       227522                                                      ......A..  227530
322       692973                                                      .........  692981
322       292202                                                      .....C.A.  292194
322       902491                                                      ....T....  902483
322       2055937                                                         .....  2055941
322       1645113                                                     ........C  1645105
322       2058168                                                     ...T.....  2058160
322       21664                                                         ....A..  21658
322       29921                                                         ....A..  29915
322       950204                                                      ..G.....C  950212
322       1081173                                                       ....A..  1081179
322       109009                                                        .......  109015
322       114307                                                        .......  114313
322       173032                                                        .....C.  173038
322       325570                                                      ..G......  325578
322       1044666                                                     .........  1044674
322       328493                                                         ......  328488
322       35806                                                          ......  35811
322       1697388                                                        ......  1697383
322       1705938                                                        ......  1705933
322       119694                                                         ...A..  119689
322       481320                                                         ......  481325
322       1242867                                                        ......  1242872
322       1469930                                                        ...C..  1469925
322       103876                                                         .....G  103881
322       1023422                                                        ......  1023427
322       1024547                                                        ......  1024552
322       842601                                                       ..T.....  842608
322       1201556                                                        ......  1201551
322       441216                                                         ...A..  441211
322       2286459                                                        ......  2286454
322       1229351                                                         .....  1229347
322       1089845                                                         .....  1089849
322       1316433                                               ...C.C..T......  1316447
322       1317882                                               ...C.C..T......  1317896
322       1998904                                             ..G..C.C.........  1998888
322       1889381                                                         ....C  1889377
322       934721                                                         .....C  934726
322       1076623                                                        .....C  1076628
322       1658185                                                ...G.C.....A..  1658172
322       1660362                                                ...G.C.....A..  1660349
322       1123960                                               ...C.A..G......  1123946
322       1144473                                               ...C.A..G......  1144459
322       1179255                                                     ..T......  1179263
322       1665377                                                            ..  1665378
322       317962                                                       ........  317955
322       308991                                                      .........  308983
322       108516                                 .......G..T..AGTG..GC.T.......  108545
322       113818                                 .......G..T..AGTG..GC.T.......  113847
322       1406490                                                     ..G......  1406498
322       262525                                                      .........  262533
322       1708798                                                     ..G......  1708806
322       1392315                                                      .....C.G  1392322
322       1494853                                                     ..G......  1494845
322       1185896                                                     ......A..  1185888
322       91361                                                       .........  91353
322       787768                                                      .........  787776
322       2011620                                                     ...G.....  2011612
322       343260                                                         ......  343255
322       1724238                                                     .........  1724246
322       1726557                                                     .........  1726565
322       1893353                                                     .......CC  1893345
322       1897789                                                     .......CC  1897781
322       36525                                                       ..G......  36517
322       1002486                                                     ..G.....G  1002494
322       1259228                                                     ......A..  1259220
322       1967774                                                     ...T..A..  1967782
322       301672                                                      ..G...A..  301664
322       134528                                                       .......G  134521
322       980982                                                     ...G.....G  980973
322       982909                                                     ...G.....G  982900
322       988021                                                     ...G.....G  988012
322       299778                                                        ..T....  299772
322       2004795                                                      ........  2004802
322       2271591                                                       .......  2271585
322       486732                                                      ..G......  486724
322       22575                                                       .........  22567
322       30832                                                       .........  30824
322       459503                                                      .........  459495
322       997861                                                      .........  997869
322       1511220                                                     ..G...A..  1511212
322       953861                                                      ..G.....C  953853
322       1361433                                                 ...C.........  1361445
322       1625273                                                     ......A..  1625265
322       861521                                                      .........  861513
322       964829                                                      ..G.....C  964821
322       1627506                                                     ..T...A..  1627498
322       2129773                                                     .........  2129781
322       1082756                                                     ..G......  1082764
322       1448976                                                     ....A....  1448984
322       41921                                                       ..G...AC.  41929
322       919090                                                      ..T......  919098
322       925344                                                      ..T......  925352
322       1032431                                                     ....T....  1032439
322       1827739                                                     .........  1827747
322       1965792                                                     .......C.  1965800
322       1836977                                                     .........  1836969
322       1840764                                                     ....TG...  1840772
322       1577823                                                     ....T....  1577831
322       1416816                                                        ......  1416811
322       1426584                                                      ........  1426591
322       1565608                                                        ...A..  1565603
322       2007253                                                        ...A..  2007258
322       1028483                                                     ..G......  1028475
322       1047905                                                     ........C  1047897
322       1061623                                                        ......  1061628
322       1500042                                                        ......  1500037
322       1439253                                                        .....C  1439258
322       302700                                                         ......  302695
322       2061864                                                        ......  2061869
322       1026444                                                        .....T  1026449
322       2133337                                                   ....T.T....  2133347
322       1828013                                                        ......  1828018
322       2106749                                                          ...G  2106752
322       164003                                                      ...T.....  164011
322       2104279                                                             .  2104279
322       1227488                                                        ....C.  1227493
322       2171055                                                       .......  2171061
322       2311969                                                     .........  2311961
322       2057493                                                       .......  2057487
322       1152037                                                         ...G.  1152033
322       933175                                                         ......  933170
322       1620530                                                        ......  1620535
322       2010403                                                        ......  2010398
322       588089                                                         ......  588084
322       279396                                                         ......  279401
322       1546297                                                        ......  1546302
322       921882                                                         .....G  921887
322       928387                                                         .....G  928392
322       935728                                                         ...A..  935723
322       850118                                                         ......  850113
322       2090552                                                        ....C.  2090547
322       1177446                                                  ....GG...A..  1177457
322       878478                                                      .........  878486
322       1415930                                                     .........  1415938
322       1461767                                                     ..G......  1461775
322       83911                                                            ....  83914
322       195049                                                  ...C......A..  195037
322       332431                                                      .........  332423
322       1175221                                                     .........  1175213
322       1277045                                                         .....  1277041
322       1563247                                                         ...A.  1563243
322       602774                                                         ...A..  602769
322       1837959                                                        ......  1837954
322       173376                                                  ...C.........  173388
322       2001715                                                          ....  2001718
322       398870                                                   ............  398881
322       1502576                                                 ..G.......A..  1502588
322       806744                                                         ......  806739
322       136225                                                             ..  136226
322       1742599                                                  ..C.........  1742610
322       1652275                                                     .......C.  1652267
322       443135                                                        .....A.  443129
322       441718                                                     ...G......  441727
322       2136874                                               ....GC..G...A..  2136860
322       2186000                                               ....GC..G...A..  2186014
322       106859                                                      .........  106851
322       1254965                                                   ...........  1254975
322       1618042                                                            ..  1618043
322       389053                                    ........---......C.........  389027
                                                                    \          
                                                                    |          
                                                                  GGC
322       296706                                                         ...C..  296711
322       459015                                                             ..  459014
322       1364355                                                     .......C.  1364363
322       1382091                                                     ..G......  1382083
322       1627210                                                 ...C.........  1627198
322       180615                                                      .........  180607
322       1037175                                                        ......  1037170
322       1044409                                                            ..  1044408
322       1256459                                                     .........  1256467
322       1648761                                                     ........G  1648753
322       1892936                                                        ......  1892931
322       2055714                                                           ...  2055716
322       2118520                                                    ...G......  2118529
322       239222                                                         ......  239227
322       1123470                                                        ......  1123465
322       1967676                                                            ..  1967677
322       1592230                                                        ......  1592235
322       1368842                                                         ..A..  1368838
322       1386481                                                     .........  1386489
322       1766053                                                     .........  1766045
322       2312987                                                     .......C.  2312995
322       2313417                                                         ...C.  2313421
322       1183209                                                     ......A..  1183201
322       1297825                                                     .........  1297833
322       142035                                                      .........  142043
322       1125235                                   ....G.....-.GT...........C.  1125261
                                                                    \          
                                                                    |          
                                                                    C
322       1129024                                   ....G.....-.GT...........C.  1129050
                                                                    \          
                                                                    |          
                                                                    C
322       1145747                                   ....G.....-.GT...........C.  1145773
                                                                    \          
                                                                    |          
                                                                    C
322       101783                                                      ..T......  101791
322       164433                                                      .........  164441
322       447571                                                      .........  447563
322       782042                                                      .........  782050
322       907775                                                      .........  907767
322       1953380                                   ........---......C........G  1953354
                                                                    \          
                                                                    |          
                                                                  GGC
322       22850                                                       ..G......  22842
322       31107                                                       ..G......  31099
322       1368278                                                     ....T....  1368286
322       1388335                                                     ..G..A...  1388327
322       1417505                                                     ..G...AA.  1417497
322       1492408                                                     ......A..  1492400
322       1539040                                                     .........  1539048
322       100647                                                      ..T......  100639
322       942370                                                      ..T......  942362
322       951551                                                      .......C.  951543
322       1696318                                                     ..G......  1696326
322       1704868                                                     ..G......  1704876
322       1964911                                                     .........  1964919
322       79450                                                       ..C......  79458
322       180268                                                      ..G......  180260
322       763795                                                      ..G......  763787
322       1295711                                                     ....T....  1295703
322       2204213                                                     .........  2204205
322       100036                                                      ..G......  100044
322       105261                                                      ......A..  105269
322       163486                                                      ........C  163494
322       296617                                                      ....T....  296609
322       314100                                                      ..G......  314092
322       1597303                                                       .......  1597309
322       1225551                                                     ..G...A..  1225559
322       1634631                                                      ......A.  1634624
322       1469797                                                        ....C.  1469792
322       573458                                                         ......  573463
322       1685605                                                      ........  1685612
322       859358                                                      ......A..  859350
322       1590472                                                        ...A..  1590467
322       502179                                                         ...A..  502174
322       503230                                                         ...A..  503225
322       1758812                                                           ...  1758814
322       290493                                              ........G.....A..  290512
                                                                    \    \     
                                                                    |    |     
                                                                    G   TG
322       1930085                                                     ..C......  1930077
322       406461                                   .....A..AA...TG..GC.........  406488
322       1185570                                                        ...T..  1185575
322       319917                                                        .......  319923
322       321187                                                        .......  321193
322       1629519                                                     .........  1629511
322       1601387                                               ....GC.....CA..  1601373
322       468549                                                        .......  468555
322       340664                                                        ...A...  340670
322       345161                                                        ...A...  345167
322       349650                                                        ...A...  349656
322       351719                                                        ...A...  351725
322       355019                                                        ...A...  355025
322       945051                                                      .........  945059
322       1382477                                                        ......  1382482
322       1184098                                                     ..G......  1184090
322       1011283                                                        ....C.  1011288
322       263770                                                         ......  263775
322       1445674                                                        ......  1445669
322       1462902                                                        ......  1462907
322       1539168                                                        ......  1539173
322       1276538                                                 ..G..........  1276526
322       2057170                                                        ......  2057165
322       1429741                                                        ......  1429736
322       1695236                                                        ...A..  1695241
322       1703780                                                        ...A..  1703785
322       442155                                                           ....  442152
322       833424                                                         ......  833419
322       1359450                                                        .....G  1359455
322       1635155                                                        .....C  1635150
322       2013995                                                        ......  2013990
322       1693269                                 ......A...-...GT..GG.......G.  1693241
                                                                       \       
                                                                       |       
                                                                       G
322       1701813                                 ......A...-...GT..GG.......G.  1701785
                                                                       \       
                                                                       |       
                                                                       G
322       98365                                                          ....C.  98360
322       442941                                                         ......  442936
322       838901                                                         .....G  838906
322       1026984                                                        ...A..  1026989
322       1497294                                                        ......  1497299
322       2119186                                                        ......  2119181
322       491857                                                              .  491857
322       738917                                                         ......  738922
322       887005                                                         .....C  887010
322       1496852                                                        ......  1496857
322       481765                                                         ......  481770
322       1533239                                                        ......  1533234
322       1700807                                                        ...A..  1700812
322       967814                                                         .....C  967819
322       1210977                                                        ......  1210972
322       1217202                                                        ......  1217197
322       1895932                                                        ......  1895927
322       1901358                                                        ......  1901353
322       1541285                                                        ......  1541290
322       1912708                                                        ......  1912703
322       87744                                                          ...A..  87739
322       1361352                                                     ....T....  1361344
322       1528326                                                        ......  1528321
322       1694653                                                        ......  1694658
322       1703197                                                        ......  1703202
322       2005162                                                ....A.......A.  2005175
322       500327                                                  ...C.........  500339
322       292475                                                          ....C  292479
322       1446040                                                         .....  1446044
322       1657772                                                         .....  1657768
322       1659948                                                         .....  1659944
322       1144182                                                         ..A..  1144186
322       1284615                                                    .....T.-..  1284607
322       857658                                                         ......  857663
322       891255                                                         .....C  891260
322       903902                                                         .....C  903907
322       1352377                                                     .........  1352385
322       1358541                                                     .........  1358549
322       1180544                                                     .........  1180536
322       1230542                                                     ...T.....  1230550
322       1184347                                                     .........  1184355
322       2259095                                                       .....C.  2259089
322       1928778                                                         ..A..  1928782
322       1000291                                                      .....A.G  1000284
322       1773494                                                        ......  1773499
322       1942929                                                            ..  1942928
322       1838604                                                       ..T....  1838598
322       833161                                                      ......A..  833169
322       1168544                                                          ....  1168547
322       612045                                                      .........  612053
322       433331                                                      ........C  433323
322       435260                                                      ........C  435252
322       709819                                                          .....  709823
322       1894103                                                        ...A..  1894108
322       1898539                                                        ...A..  1898544
322       1899957                                                        ...A..  1899962
322       565663                                                         ......  565668
322       1096274                                                     ........G  1096282
322       82397                                                          ......  82402
322       980094                                                      .....CA..  980102
322       254967                                                            ...  254969
322       431574                                                      ..G......  431566
322       448256                                  ......A..T..GG.G..GCG.G....G.  448284
322       937156                                                      ..C..G...  937148
322       1077163                                                 ...C..C...A..  1077175
322       1510913                                                     ......-..  1510920
322       1654026                                                            ..  1654025
322       1655883                                                            ..  1655882
322       1366449                                                     .........  1366441
322       1629996                                                        .....G  1630001
322       2291719                                                             .  2291719
322       1889687                                                             .  1889687
322       1907247                                                     ........G  1907239
322       1363181                                                     ......C..  1363173
322       1848662                                                        ......  1848657
322       1484818                                                        ......  1484823
322       369521                                                         ......  369526
322       947478                                                      ........G  947470
322       1532653                                                        .....G  1532648
322       1405769                                                        ......  1405764
322       438804                                                         ...A..  438799
322       1547555                                                         .....  1547559
322       1580861                                                     .........  1580853
322       851941                                                          .....  851937
322       1616610                                                     .........  1616618
322       1698514                                                          ....  1698511
322       1707064                                                          ....  1707061
322       2004947                                                     ..G......  2004955
322       206278                                                         ......  206283
322       294215                                                             ..  294214
322       299003                                                              .  299003
322       787072                                                         ......  787067
322       331293                                                          ..A..  331289
322       757062                                                         ......  757057
322       1429275                                                        ......  1429270
322       1385323                                                        ......  1385318
322       132645                                                         ..A...  132640
322       502033                                                         ......  502028
322       503084                                                         ......  503079
322       1365617                                                       ....A..  1365623
322       1921424                                                     ..G......  1921432
322       2007735                                                     .........  2007743
322       413173                                                      ..G...A..  413165
322       396962                                                      .........  396970
322       289012                                                       .......G  289005
322       1897104                                                     ..T......  1897096
322       1902530                                                     ..T......  1902522
322       1674686                                                        .....G  1674691
322       909137                                                          .....  909141
322       2263304                                                         .....  2263308
322       2265146                                                         .....  2265150
322       1671114                                         ....A.A..C.C..G......  1671134
322       1067484                                                     .........  1067492
322       1037469                                                         .....  1037473
322       1645671                                                            ..  1645670
322       1089304                                                        .....G  1089299
322       1711413                                                         .....  1711409
322       1124318                                                     ..G....GT  1124310
322       1144830                                                     ..G....GT  1144822
322       1530759                                                         .....  1530763
322       1147551                                                     ..G....GT  1147543
322       1204722                                                     ..T......  1204714
322       587731                                                         ....C.  587726
322       2054731                                                        ......  2054736
322       829853                                                         .....G  829858
322       440022                                                      .........  440030
322       447320                                                         ......  447325
322       1262955                                                     .........  1262963
322       1503087                                                         .....  1503083
322       95430                                                       .....A..C  95438
322       174201                                ....G...A..T..A......C.........  174231
322       12662                                                   ..T......C...  12650
322       876569                                                         ......  876574
322       1964694                                                     ..G..A...  1964702
322       1497999                                                        ..A...  1497994
322       1633924                                                         .....  1633928
322       157951                                                      ......A.G  157959
322       1567126                                                        ......  1567131
322       1893582                                                ...G...G......  1893569
322       1898018                                                ...G...G......  1898005
322       2088790                                                        ...A..  2088785
322       1082432                                                 ...C.......C.  1082420
322       2310118                                                     .........  2310110
322       4188                                                          ....C.C  4194
322       241975                                              ......G..........  241956
                                                                     \   \     
                                                                     |   |     
                                                                     G  TG
322       556290                                                         ...A..  556295
322       1713048                                                            ..  1713049
322       1715167                                                            ..  1715168
322       548781                                                         ......  548776
322       138380                                                      ...T.....  138388
322       1236830                                                   ...........  1236820
322       1349083                                                     .........  1349091
322       1354451                                                     .........  1354459
322       1681635                                                     .........  1681627
322       1441920                                                     .........  1441928
322       1685847                                                         .....  1685851
322       1762777                                                          ....  1762774
322       1677227                                                    .....T....  1677218
322       168233                                                        .......  168227
322       171819                                                        .......  171813
322       1080517                                               ....GC..G......  1080503
322       888610                                                     ..........  888619
322       1543097                                                     .........  1543105
322       2058668                                                     ....T....  2058660
322       159548                                                      ..G......  159556
322       341096                                                         ......  341101
322       345593                                                         ......  345598
322       350082                                                         ......  350087
322       352151                                                         ......  352156
322       355451                                                         ......  355456
322       1270535                                                            ..  1270534
322       1543020                                                     .........  1543012
322       2059393                                                         ..A..  2059397
322       1120789                                                         .....  1120793
322       1257338                                                        ......  1257333
322       1263771                                                        ......  1263776
322       1339601                                                        ......  1339606
322       308500                                                             ..  308499
322       209916                                                           ....  209919
322       590256                                                         ......  590251
322       1582306                                                       ....A..  1582300
322       1587238                                                       ....A..  1587232
322       796769                                                             ..  796768
322       1541122                                                     .........  1541114
322       1693511                                                     ..G......  1693519
322       1702055                                                     ..G......  1702063
322       249623                                                         ......  249628
322       1155702                                                        ......  1155707
322       1160571                                                        ......  1160576
322       1566347                                                     .........  1566339
322       1029146                                                        ......  1029141
322       75600                                                          ...A..  75595
322       601134                                                     .....T.C..  601125
322       808436                                                        .......  808430
322       1550230                                                        ......  1550225
322       1150784                                                          ..C.  1150781
322       358853                                                          ..A..  358857
322       92297                                                          ...A..  92302
322       1223484                                                          ....  1223481
322       103041                                                         ......  103036
322       1215691                                                     .........  1215683
322       1628905                                                        ......  1628900
322       180336                                                      .........  180344
322       1348550                                                     .........  1348558
322       1354003                                                     .........  1354011
322       238315                                                      ......A..  238323
322       403593                                                         ......  403598
322       92692                                                       ..T......  92700
322       1933218                                                             .  1933218
322       1544294                                                      ..A.....  1544287
322       755254                                                        .......  755260
322       2193682                                                     .....C...  2193690
322       118579                                                       ..G.....  118586
322       1549623                                                     .........  1549615
322       1676703                                                     .........  1676695
322       2209781                                                     .........  2209789
280       1525462                                ..C.......T..AGTG..G...C.T.A..  1525433
280       811823                                                      ...T....G  811831
280       2521479                                                        ......  2521484
280       170666                                                 ..C.....T.....  170653
280       1853380                                                     .........  1853372
280       1802252                                                        ......  1802247
280       2113617                                                 ..G..T.T.....  2113629
280       1380940                                                        ......  1380945
280       442399                                                      ......AG.  442391
280       449987                                                      ......AG.  449979
280       451857                                                      ......AG.  451849
280       736374                                                      ......A..  736382
280       1575552                                                     .........  1575560
280       1393700                                                     .........  1393708
280       2216487                                                     ......A..  2216495
280       2101247                                                     ......A..  2101239
280       1601979                                                     .........  1601987
280       1823256                                                     ...A.....  1823248
280       2470320                                                     ...T.....  2470328
280       821185                                                          .....  821189
280       1152353                                                         ..C..  1152349
280       1499883                                                       ..T....  1499889
280       1520244                                                       ..T....  1520250
280       1569330                                                       .......  1569324
280       107160                                                        .......  107166
280       1869050                                                        ......  1869045
280       789610                                                         ......  789605
280       1859760                                                        ...A..  1859765
280       2058016                                                        ......  2058021
280       2087700                                                 ...C.........  2087712
280       1632293                                                        ....G.  1632288
280       1973187                                                        ......  1973182
280       756068                                                         ......  756073
280       818268                                                         ...T.G  818263
280       1612691                                                        ......  1612696
280       1152155                                               .....C.T.......  1152141
280       122952                                                          ..A..  122948
280       855759                                     ...C.....AGT..C.C..G......  855734
280       616902                                                  ...C.T.......  616890
280       2053268                                                          ....  2053265
280       1060496                                                          ....  1060499
280       1065993                                                          ....  1065996
280       1071511                                                          ....  1071514
280       1080880                                                          ....  1080883
280       1565992                                                          ....  1565989
280       1734469                                                .....GTT...A..  1734482
280       1754563                                                .....GTT...A..  1754576
280       847872                                                  ..G..........  847884
280       1154672                                                 ...C.T.......  1154660
280       1998960                                                            ..  1998961
280       812857                                                     ..........  812866
280       1557584                                                 ...C.........  1557572
280       2083701                                                             .  2083701
280       2510072                                                 ...C.T....AG.  2510060
280       1774656                                                       ....A..  1774662
280       2158498                                                     .........  2158490
280       1635897                                                     .........  1635889
280       2180282                                                     .........  2180274
280       1416633                                                     ....T....  1416641
280       1915755                                                     .........  1915763
280       547652                                                    ...T.......  547662
280       1954424                                                     ..G...A..  1954416
280       2206069                                                     .........  2206061
280       1392881                                                     .........  1392889
280       1548326                                                     .........  1548318
280       2525486                                                     .........  2525478
280       1552592                                                     ....T....  1552600
280       2502646                                                     ....T....  2502638
280       1417476                                                        ......  1417481
280       1426880                                                        ......  1426885
280       1521473                                                     ......A..  1521481
280       1328299                                                     ..G......  1328291
280       374574                                                      .........  374582
280       2464447                                                     .........  2464439
280       2468448                                                     .........  2468440
280       1866775                                                     .........  1866767
280       173482                                                         ......  173487
280       194193                                                         ......  194188
280       196218                                                         ......  196223
280       979481                                                  ..G..T.......  979493
280       988085                                                  ..G..T.......  988097
280       995413                                                  ..G..T.......  995425
280       1008340                                                 ..G..T.......  1008352
280       1554962                                                     ........G  1554954
280       1590521                                                       ....A..  1590515
280       822735                                                        .......  822729
280       1901055                                                        ......  1901050
280       1970069                                                      ........  1970076
280       1296713                                                        ...A..  1296708
280       1411564                                                       .......  1411558
280       351932                                                         ......  351927
280       726449                                                         ......  726454
280       1604717                                                        ......  1604722
280       148918                                                       .....A.C  148911
280       1280013                                                        ......  1280008
280       1287860                                                        ......  1287855
280       1461306                                                        ......  1461311
280       1165605                                                       .......  1165599
280       1728455                                                       ....A..  1728449
280       1245698                                                     ...T..AC.  1245690
280       2401176                                                ......TG......  2401189
280       1529726                                                       .......  1529720
280       1388111                                                ...G..T.......  1388124
280       2182938                                                       ....A..  2182932
280       2193037                                                       ....A..  2193031
280       709659                                                          .....  709663
280       1463097                                                        ......  1463102
280       84000                                                  ..C...TG...A..  83987
280       1344827                                                       .......  1344833
280       1923853                                                          ....  1923856
280       912210                                                          ..A..  912214
280       435210                                                         ...A..  435205
280       16297                                                          ......  16302
280       19168                                                          ......  19173
280       1544443                                                        ......  1544448
280       1600259                                                        ......  1600264
280       583218                                                         ...A..  583223
280       825614                                                         ......  825609
280       1480392                                                        ......  1480397
280       1687860                                                          ....  1687863
280       778450                                                         ......  778445
280       458345                                                         ...A..  458340
280       691204                                                         ......  691209
280       954232                                                         ...A..  954227
280       1172577                                                        ...A..  1172582
280       1498530                                                     .........  1498522
280       1518687                                                     .........  1518679
280       617682                                                          .....  617678
280       746743                                                       ........  746736
280       1159747                                                         .....  1159751
280       1564097                                                         .....  1564101
280       1574963                                                         .....  1574967
280       1583962                                                         .....  1583966
280       1767442                                                 ...C.........  1767430
280       799926                                                            ...  799928
280       1451364                                                     .........  1451356
280       1530902                                                     ......A..  1530910
280       934228                                                         ......  934223
280       2023926                                                        ....A.  2023931
280       1688457                                                          ....  1688460
280       2005840                                                     .........  2005832
280       1281307                                                     .........  1281299
280       1289110                                                     .........  1289102
280       236917                                                           ....  236914
280       1687100                                                 ..G..........  1687088
280       1284862                                                 ..G...G...A..  1284850
280       1290028                                                 ..G...G...A..  1290016
280       1850823                                                 ...C..G.....T  1850835
280       2231062                                                     ..T......  2231070
280       1683688                                                        ......  1683693
280       1358887                                                     ...G.....  1358895
280       1572710                                                       .....C.  1572704
280       1592824                                                       .....C.  1592818
280       2418826                                                       ....A..  2418820
280       2428400                                                       ....A..  2428394
280       1622417                                                            ..  1622416
280       825887                                                   ....TG...A..  825876
280       1172917                                                       .......  1172923
280       114313                                                             ..  114312
280       1410576                                                             .  1410576
280       1447940                                                       ....A..  1447946
280       1703036                                                     .........  1703044
280       1712279                                                     .........  1712287
280       1721766                                                     .........  1721774
280       1947767                                                   ..........G  1947757
280       1540058                                                     ......-..  1540065
280       1549299                                                     ..G......  1549307
280       1728597                                                     .........  1728589
280       2339090                                                     ...A.A...  2339082
280       1563658                                                        ......  1563653
280       1610543                                                     ...T.....  1610535
280       1349486                                                        ......  1349481
280       1161229                                                         .....  1161225
280       1368807                                                         .....  1368811
280       1530609                                                            ..  1530608
280       1603196                                                    ..T.......  1603187
280       1595164                                .....G....G--.......G.........  1595194
                                                                      \        
                                                                      |        
                                                                    CTC
280       769918                                                      .........  769926
280       1557442                                                     ......A..  1557434
280       1683342                                                     ..T......  1683350
280       1348977                                                         .....  1348973
280       2043709                                                 ...C.T.......  2043697
280       1139400                                             ......G..T....ACT  1139417
                                                                     \         
                                                                     |         
                                                                     G
280       1414910                                                     .........  1414902
280       1622139                                                       .......  1622133
280       1403677                                                     ........G  1403685
280       2024376                                                     .........  2024368
280       791561                                                      .........  791553
280       1324806                                                     .........  1324814
280       2045248                                                     .........  2045256
280       2046248                                                     .........  2046256
280       1413035                                                     ....T....  1413027
280       2232516                                                     ..G...A..  2232524
280       1527709                                                     ......T..  1527717
280       1541500                                                     ..G......  1541508
280       1545435                                                     .........  1545443
280       1918697                                                     .......G.  1918689
280       40812                                                       ..G......  40820
280       1415323                                                     .........  1415315
280       1454198                                                     .........  1454190
280       1117926                                                          ....  1117929
280       1373862                                                     ..G...A..  1373870
280       1569205                                                     .........  1569197
280       1657210                                                     .........  1657218
280       1662967                                                     .........  1662975
280       1828063                                                          ....  1828066
280       2346646                                                     .........  2346638
280       1319918                                                     ...T.....  1319910
280       1440658                                                     ....T....  1440650
280       1934290                                                     .........  1934282
280       2485993                                                     ...T.....  2485985
280       2493335                                                     ...T.....  2493327
280       2499874                                                     ....T....  2499866
280       1282221                                                     ..G...A..  1282213
280       2058672                                                     .........  2058664
280       850719                                                       ........  850712
280       851742                                                       ........  851735
280       254607                                                         ......  254602
280       1255045                                                           ...  1255047
280       1552324                                                        ...A.C  1552319
280       2378400                                                 .....TG......  2378412
280       1463961                                                     .........  1463969
280       2167674                                                       .......  2167680
280       1353454                                                       .......  1353448
280       815487                                                              .  815487
280       959115                                                      .........  959123
280       128502                                                        ....A..  128496
280       552212                                                        .......  552206
280       1988733                                                       .......  1988739
280       1827816                                                        ......  1827821
280       909580                                                        .......  909574
280       1622004                                                       ..A....  1621998
280       1779274                                                       .......  1779280
280       2133934                                                       ..T....  2133928
280       788200                                                         ......  788195
280       796520                                                         ......  796515
280       2035107                                             ........G........  2035088
                                                                    \    \     
                                                                    |    |     
                                                                    G   TG
280       2039842                                             ........G........  2039823
                                                                    \    \     
                                                                    |    |     
                                                                    G   TG
280       815366                                                       ...T....  815359
280       1273933                                                        ......  1273928
280       2059225                                                        ......  2059220
280       2321881                                                        ......  2321876
280       766987                                                         ......  766982
280       979257                                                      .........  979249
280       987861                                                      .........  987853
280       995189                                                      .........  995181
280       1008116                                                     .........  1008108
280       1165462                                                        ......  1165457
280       1258753                                                        ...A..  1258748
280       1466023                                                        ......  1466028
280       1479260                                                        ......  1479265
280       1834489                                                        ......  1834494
280       2067277                                                        ......  2067282
280       2075345                                                        ......  2075350
280       738891                                                         ......  738886
280       1575412                                                        ......  1575417
280       1771520                                                             .  1771520
280       1843443                                                        ......  1843448
280       2362584                                                        ...A..  2362579
280       453904                                                         ......  453909
280       1234787                                                        ......  1234782
280       1536478                                                        ......  1536483
280       1611402                                                        ......  1611397
280       315351                                                 ......T...CA..  315338
280       1171692                                                        ...A..  1171697
280       1501035                                                        ......  1501030
280       2274784                                                        ....AT  2274789
280       93836                                                          ......  93831
280       999094                                                         ......  999099
280       1012020                                                        ......  1012025
280       1021043                                                        ......  1021038
280       1906344                                                        ...A..  1906349
280       1925232                                                         .....  1925236
280       884113                                                           ....  884116
280       893543                                                           ....  893546
280       2096865                                                         .....  2096861
280       2442697                                                       .......  2442691
280       2446408                                                       .......  2446402
280       1571200                                                         ..A..  1571196
280       1916253                                                         .....  1916249
280       889672                                                          .....  889676
280       900908                                                          .....  900912
280       1594862                                                     ........C  1594854
280       1885934                                                     ........G  1885942
280       558259                                                         ......  558264
280       1980453                                                          ....  1980456
280       676205                                                         ......  676200
280       678379                                                         ......  678374
280       1624990                                                  ..C......A..  1624979
280       1596616                                                        ......  1596611
280       751634                                                         ......  751639
280       1596063                                                           ...  1596065
280       1950674                                                  .......TG...  1950685
280       1784986                                                    ..........  1784995
280       1241079                                                        ......  1241074
280       1458946                                                        ...A..  1458941
280       1232907                                                     .........  1232899
280       742641                                                              .  742641
280       2390834                                                             .  2390834
280       300099                                                              .  300099
280       1462060                                                     .........  1462052
280       2023824                                  ..T.....T...CTT..GC..T....G.  2023797
280       329680                                                        ....A..  329674
280       1030592                                                         .....  1030588
280       1106729                                                        ......  1106734
280       1538905                                                     ..T......  1538913
280       1691127                                                        ......  1691122
280       2159027                                                        ......  2159032
280       2017070                                                     .....A...  2017078
280       780022                                                      ..T......  780030
280       1600970                                                     ....T....  1600978
280       1573826                                                       ....A..  1573820
280       1593726                                                       ....A..  1593720
280       2302966                                   .......T.G....-----........  2302945
280       1247623                                                      ........  1247630
280       816075                                                         ......  816070
280       2418154                                                        ......  2418159
280       2427728                                                        ......  2427733
280       1402601                                                          ....  1402604
280       759378                                                         .....G  759383
280       1227303                                                       .......  1227309
280       2166092                                                        ..C...  2166087
280       842966                                                         ......  842961
280       1918568                                                   ..G..A.....  1918558
280       2068230                                   .........TGCTG..GC....T....  2068204
280       2076298                                   .........TGCTG..GC....T....  2076272
280       1689844                                                        ......  1689849
280       1550181                                                     ...T..A..  1550173
280       240880                                                             ..  240879
280       1120049                                                        ...C..  1120054
280       763160                                                     ......A...  763170
                                                                          \    
                                                                          |    
                                                                          A
280       1614065                                                 ...C.........  1614053
280       1536401                                                        ......  1536406
280       1447760                                                     ..T......  1447752
280       748595                                                        .......  748601
280       84904                                                       ...T.....  84912
280       1547525                                                        ......  1547530
280       1114442                                                     ........T  1114450
280       2077814                                                          ....  2077811
280       309167                                                         ......  309172
280       1349944                                                     ..G....A.  1349936
280       1880140                                                     .........  1880132
280       1253425                                                     ..G......  1253433
280       2126297                                                        ......  2126292
280       1238364                                                 ..G....A.....  1238352
280       2053486                                                     .......C.  2053494
280       2482298                                                        ...A..  2482303
280       2489640                                                        ...A..  2489645
280       762708                                                         ......  762703
280       836681                                                      .........  836673
280       1358238                                                        ......  1358243
280       883983                                                      ..T......  883991
280       893413                                                      ..T......  893421
280       1944464                                                     ...A.....  1944472
280       1212381                                                        ......  1212386
280       1219041                                                        ......  1219046
280       2094985                                                            ..  2094984
280       939039                                                         ......  939044
280       1248514                                                 ..G..........  1248526
280       1538298                                                 ...C.........  1538286
280       2470656                              .....G..T....ATG.TG..GC....T....  2470687
280       1523904                                                     .........  1523912
280       1526194                                                     .........  1526202
280       1335735                                                       .......  1335729
280       1626317                                                         .....  1626313
280       1226479                                               .....C.TG......  1226493
280       2152944                                                        ......  2152949
280       1496080                                                         ..C..  1496084
280       1590174                                                        ......  1590179
280       1620628                                                        ......  1620633
280       1140815                                                        ...A..  1140810
280       961096                                                        .....G.  961090
280       1558014                                                        ......  1558019
280       1608799                                                         .....  1608803
280       1867593                                                  ..C.........  1867582
280       1913962                                                ....C.TG......  1913949
280       1247550                                                 ...C.........  1247538
280       1392723                                                          ....  1392720
280       1545942                                                        ......  1545937
280       1631395                                                        ......  1631390
280       2163075                                                        ......  2163080
280       2027492                                                     .........  2027500
280       1338485                                                     .........  1338493
280       1275227                                                     ..G......  1275219
280       1277745                                                     ..G......  1277737
280       1285585                                                     ..G......  1285577
280       1820247                                                     .........  1820239
280       1296931                                                     .........  1296939
280       1766153                                                     ...T.....  1766145
280       2013978                                                     .........  2013970
280       1752457                                                     .........  1752465
280       2189429                                                     ......A..  2189437
280       2198424                                                     ......A..  2198432
280       2199628                                                     ......A..  2199636
280       1244318                                                          ....  1244321
280       1781425                                                        ......  1781420
280       1151047                                                     .........  1151039
280       648241                                                         ......  648236
280       1945266                                                        ...A..  1945271
280       1896100                                   ....A....TGGT..C.A..G......  1896074
280       695783                                                         ......  695788
280       699033                                                         ......  699038
280       1583523                                                        ......  1583518
280       2296106                                                        ......  2296111
280       1607298                                           ....-....C....-....  1607282
280       2003107                                                          ....  2003104
280       1567995                                                        ......  1567990
280       1587866                                                        ......  1587861
280       1771603                                                        ......  1771608
280       2011245                                                          ....  2011242
280       2188231                                                     .........  2188239
280       2197226                                                     .........  2197234
280       2077510                                                     .........  2077502
280       1452811                                                         .....  1452815
280       2015870                                                            ..  2015871
280       1685110                                                     .....-...  1685103
280       1666990                                                 .....TG......  1666978
280       1679176                                                 .....TG......  1679164
280       1664203                                                       .......  1664197
280       1978205                                                     .........  1978197
280       1334833                                                          ....  1334836
280       1899922                                                        ......  1899917
280       1713422                                                        ......  1713427
280       1722910                                                        ......  1722915
280       1651379                                                     .......G.  1651371
280       1565638                                                     .........  1565630
280       1144597                                                     .........  1144605
280       1148367                                                     .........  1148375
280       825260                                                      ....T....  825252
280       155501                                                           ....  155498
280       1597028                                                       .......  1597022
280       1876659                                                     .........  1876651
280       975396                                                            ...  975398
280       983091                                                            ...  983093
280       1211955                                                        ......  1211960
280       1218615                                                        ......  1218620
280       1965538                                                          ....  1965535
280       1765595                                                        ...A..  1765590
250       1116074                                                     .........  1116066
250       521541                                   .....A...ATG.T...GC.T.......  521568
250       713434                                                      .........  713426
250       2242071                                                ......GG..CA..  2242058
250       2251583                                                ......GG..CA..  2251570
250       604593                                                 ....C.T.......  604580
250       1043667                                  ...T....T....T...GCTTG......  1043640
250       663062                                                    ...T.....CC  663052
250       2304312                                                 ..T.......A..  2304300
250       2315267                                                 ..T.......A..  2315255
250       806331                                                    ...........  806341
250       647265                                                      ...T.....  647273
250       305855                                                      .........  305847
250       424627                                                      ....A....  424635
250       608306                                                      .........  608314
250       1073530                                                        ......  1073535
250       1757189                                                        ......  1757184
250       2521996                                                        ......  2521991
250       579279                                                         ......  579274
250       582393                                                         ......  582388
250       1094147                                                        ...A..  1094142
250       660645                                                         ......  660650
250       1835866                                                        .....G  1835871
250       650903                                                         ......  650898
250       953593                                    ....A.....AGTG.C.C.........  953619
250       1994487                                                        ......  1994492
250       639809                                                  ...C...G.....  639797
250       1841340                                                     .......G.  1841332
250       2299732                                               ....GC.........  2299718
250       1542533                                                   ...........  1542523
250       1780094                                                ....C......A..  1780107
250       1806375                                                     .........  1806383
250       1377765                                                     .........  1377757
250       812242                                                      .........  812234
250       825781                                                      .........  825773
250       109539                                                      .........  109547
250       607205                                                     ..A.....G.  607214
250       975294                                                       .....AG.  975287
250       2275033                                                     .........  2275041
250       2279778                                                     .........  2279786
250       555697                                                      ......A..  555705
250       560323                                                      ......A..  560331
250       548057                                                      .........  548065
250       2115480                                                     ..G......  2115488
250       578306                                                      .........  578298
250       653054                                                         ......  653049
250       1184444                                                        ......  1184449
250       2447056                                                     ......A..  2447064
250       624958                                                        .......  624952
250       374456                                                         ......  374451
250       1666952                                                        ...A..  1666947
250       2127958                                                        ......  2127953
250       1147331                                                   ........A.G  1147321
250       598285                                                       ........  598278
250       605666                                                         ......  605661
250       398461                                                        ..A....  398455
250       614679                                                        .......  614685
250       638817                                                         ......  638822
250       667785                                                        .......  667779
250       2532656                                                       ....A..  2532662
250       964467                                              .................  964448
                                                                     \   \     
                                                                     |   |     
                                                                     A  TG
250       1553005                                      .....-.......GC.T..T.A..  1553028
                                                                   \           
                                                                   |           
                                                                   G
250       1088587                                                        ...T.G  1088592
250       1117129                                                       .......  1117135
250       704743                                                  .............  704729
                                                                         \     
                                                                         |     
                                                                        TA
250       1265858                                                        ...A..  1265853
250       406599                                                         ......  406604
250       625788                                                         ......  625783
250       845990                                                         .....C  845995
250       852243                                                         .....C  852248
250       1099346                                                 .....TC......  1099358
250       657172                                                      .........  657164
250       818411                                                      .......C.  818419
250       831952                                                      .......C.  831960
250       566308                                                          .....  566304
250       609531                                                      ..G...A..  609523
250       36898                                                            ....  36895
250       2405432                                                         .....  2405436
250       376617                                                  ...C.........  376629
250       417797                                                  ...C.........  417785
250       2398023                                                 ...C..G.....G  2398011
250       675822                                                           ....  675819
250       1246970                                                       ..T...G  1246976
250       1589346                                                 ..G..........  1589334
250       2242793                                                        ......  2242788
250       2252305                                                        ......  2252300
250       640875                                                         ...A..  640880
250       2663115                                                        ......  2663110
250       2217533                                                 ...C.T.......  2217545
250       2529431                                                        ...A..  2529426
250       1857272                                                     .........  1857264
250       375365                                                         ......  375370
250       597770                                                      .........  597778
250       394948                                                      .........  394940
250       701143                                                          ..T..  701147
250       2165714                                                         .....  2165718
250       912126                                                     ........A.  912135
250       616735                                                      .........  616727
250       696263                                                      .........  696255
250       2483683                                                     .....C...  2483691
250       1236369                                                     .........  1236377
250       2246242                                                     .........  2246234
250       2255529                                                     .........  2255521
250       2646411                                                     .........  2646403
250       822070                                                      .......G.  822078
250       357025                                                      ....T....  357017
250       644123                                                      ..G......  644115
250       2184907                                                        ......  2184902
250       920529                                                      ......C..  920521
250       2411215                                                        ......  2411220
250       2072018                                                        ......  2072023
250       2079791                                                        ......  2079796
250       2085363                                                        ......  2085368
250       471946                                                          ..A..  471950
250       361699                                                        .......  361693
250       2154333                                                        ......  2154328
250       129138                                                         ...A..  129133
250       548675                                                         ......  548680
250       647849                                                         ....A.  647854
250       1802918                                                        ...A..  1802913
250       1859810                                                        ......  1859815
250       2482030                                                        ......  2482035
250       2522711                                                        ......  2522716
250       1187779                                                         .....  1187783
250       638585                                                         .....G  638590
250       638135                                                         .....G  638140
250       956309                                                         ...A..  956314
250       60737                                                           .....  60741
250       2374130                                                          ....  2374133
250       2524772                                                     .........  2524780
250       631625                                                      ......A..  631633
250       908423                                                           ....  908420
250       752811                                                        .......  752817
250       546270                                                           ....  546273
250       361215                                                      .........  361207
250       655277                                                        .......  655283
250       620606                                                             ..  620605
250       649245                                   .....A.....GGTG..GC..G....G.  649218
250       2574981                                                       ....-..  2574986
250       641312                                    ........A..GTG.C.C.TG......  641338
250       580536                                     ......TA..G...C..G.G......  580561
250       584037                                     ......TA..G...C..G.G......  584062
250       1111640                                                     ...G.....  1111632
250       224458                                                  ..G..T.T.....  224446
250       651791                                                         ......  651796
250       704131                                                  ...C........T  704119
250       684537                                                      .........  684545
250       2435212                                                        ......  2435217
250       1962492                                                        ......  1962487
250       2540509                                  .....A...A...TGAC.C......A..  2540536
250       194479                                                         ......  194474
250       655013                                                      ..T..A...  655021
250       961792                                                      ..C......  961784
250       609706                                                          ..A..  609702
250       782478                                                 ....C.TG...A..  782491
250       2334351                                                     .....CA..  2334359
250       798259                                                             ..  798258
250       2535475                                  .....A...A...TGAC.C......A..  2535502
250       2624916                                                       .......  2624910
250       630666                                                      .........  630658
250       858541                                                         ......  858546
250       620669                                                      ....A...C  620677
250       1770493                                                         .....  1770497
250       2676308                                                        .....T  2676313
250       835742                                                      .......G.  835750
250       588567                                                          .....  588571
250       1938722                                                     ....T.T..  1938730
250       1111405                                                     .........  1111397
250       1620113                                                     ......A..  1620105
250       898246                                                 ...G..........  898233
250       1807549                                             .......G.........  1807568
                                                                       \ \     
                                                                       | |     
                                                                       A TG
250       2522418                                                          ....  2522421
250       2059824                                                 ...C....T....  2059836
250       1552636                                                        ...T..  1552641
250       1045383                                                       .......  1045377
250       2478976                                                        ....C.  2478981
250       692670                                                         ......  692665
250       585681                                                         ......  585686
250       2195402                                                 ...C.........  2195390
250       634718                                                      ...A.....  634726
250       1762552                                                     .........  1762544
250       641979                                                        .......  641985
250       702554                                                        .......  702548
250       2565725                                                        ...A..  2565730
250       744036                                                         ......  744041
250       945136                                                         ......  945131
250       1078438                                                         ..T..  1078442
250       1793665                                                        ...A..  1793660
250       786880                                                         ......  786875
250       83988                                                           .....  83992
250       587296                                                         ......  587291
250       1100953                                                         .....  1100957
250       2295045                                                        ...A..  2295040
250       1110005                                                     .........  1110013
250       261158                                                         ......  261163
250       2634638                                                        ...A..  2634633
250       1327051                                                          ....  1327048
250       1341733                                                          ....  1341730
250       1343332                                                          ....  1343329
250       2389222                                                       .......  2389228
250       2331846                                                          ....  2331843
250       1554143                                                     .........  1554151
250       1758061                                                            ..  1758060
250       160732                                                          .....  160728
250       1782799                                                     .........  1782807
250       615710                                                         ......  615715
243       1021360                                  ........T.TG.GG..G.G......G.  1021387
243       1132973                                                        ......  1132978
243       419919                                                      ...A..A..  419927
243       429240                                                      ...A..A..  429248
243       1006005                                                        ......  1006000
243       1016320                                                        ......  1016315
243       120927                                                      ........G  120935
243       802213                                                     ..........  802222
243       19981                                                          ......  19986
243       1092318                                                 ...C.T.......  1092306
243       1010722                                  ....T....A..GTG..GC.....CA..  1010695
243       767596                                                    .....T..A..  767606
243       662229                                                     ...C......  662220
243       246                                                         ..G......  238
243       791398                                                      ...T.....  791406
243       1076157                                                     .........  1076149
243       14624                                                       .......C.  14616
243       1078779                                                     ......A..  1078771
243       32089                                                       ..G......  32097
243       222507                                                       ........  222500
243       1112874                                                     ..C...A..  1112866
243       966552                                                     ..........  966561
243       694854                                                         ...A..  694849
243       927329                                                         ...A..  927334
243       324932                                      ........A.TG.CC.....G...G  324908
243       331654                                      ........A.TG.CC.....G...G  331630
243       1157963                                              .....GC..C......  1157948
243       2077002                                                            ..  2077001
243       923685                                                  .............  923697
243       740334                                    ...T...T....TG..GC.TG...A..  740308
243       1923089                                                ....C.......CC  1923102
243       137514                                                      ..G.....C  137522
243       532403                                                      .........  532411
243       397255                                                      ..G......  397263
243       408578                                                      ..G......  408586
243       1235472                                                     ......A..  1235464
243       442965                                                      ........C  442957
243       635170                                                      .......A.  635178
243       2653838                                                 ...C...T..A..  2653850
243       117297                                                       .......G  117290
243       220972                                                      .........  220980
243       807553                                                      ..G......  807545
243       633470                                                      ........G  633462
243       2411557                                                    ..T.......  2411566
243       776655                                                         ...A..  776650
243       1030759                                                        ......  1030764
243       2418672                                                    ..T.......  2418681
243       299670                                                      .....G...  299678
243       2060508                                                        ......  2060513
243       2315173                                                        ...A..  2315168
243       6930                                                           ...A.G  6925
243       585367                                                         ..A...  585362
243       672322                                                      .........  672330
243       660588                                                           ....  660585
243       298694                                                         ......  298699
243       521462                                                         ......  521467
243       521145                                                         ......  521150
243       1134239                                                     .........  1134231
243       550750                                                      .........  550758
243       1165885                                                        ......  1165890
243       1238792                                                ...G..........  1238779
243       1243107                                                ...G..........  1243094
243       1246700                                                ...G..........  1246687
243       1254930                                                        ......  1254925
243       868487                                                          .....  868491
243       1420299                                                         .....  1420303
243       1426429                                                         .....  1426433
243       1426561                                                         .....  1426565
243       599638                                                          .....  599634
243       1486225                                                     ..G......  1486217
243       419640                                                      ....T....  419648
243       428961                                                      ....T....  428969
243       358369                                                             ..  358370
243       1708220                                                 ...C...G.....  1708232
243       301322                                                   ..C.........  301333
243       1363571                                                       .......  1363565
243       1189560                                                     .........  1189552
243       779912                                                      .........  779904
243       2572790                                                        .....G  2572795
243       1026506                                                     ..G......  1026498
243       908805                                                         ......  908810
243       384755                                                      ........G  384763
243       484526                                                      ......AA.  484534
243       1312481                                                   ..G..T.....  1312471
243       2009099                                                            ..  2009098
243       299451                                                      ..G...A..  299459
243       876617                                                      .........  876625
243       1191206                                                     .........  1191198
243       899235                                                              .  899235
243       2310714                                                     ..G......  2310706
243       1624556                                                         .....  1624560
243       446284                                                      .........  446292
243       689252                                                      .........  689244
243       145918                                                      ........C  145926
243       150512                                                      ..G...A..  150520
243       153464                                                      ..G...A..  153472
243       1629778                                                     .........  1629770
243       535145                                                      .........  535153
243       538559                                                      ........C  538567
243       955544                                                      .........  955552
243       996880                                                      ....T....  996888
243       1010073                                                     ....T....  1010081
243       1491559                                                     ......A..  1491551
243       149326                                                      ........C  149318
243       152278                                                      ........C  152270
243       905609                                                      ........G  905617
243       1113045                                                     .........  1113053
243       1164109                                                     .........  1164117
243       664009                                                      .......CG  664001
243       938603                                                      .........  938611
243       1140996                                                     ..G......  1141004
243       1171113                                                     .........  1171121
243       1622116                                                     ...T.....  1622124
243       9504                                                           ....G.  9499
243       184852                                                      ..T......  184860
243       187301                                                      ..T......  187309
243       503843                                                            ...  503841
243       2040796                                                      .....C..  2040789
243       688738                                                             ..  688737
243       20443                                                       ..G......  20435
243       988868                                                          .....  988872
243       996435                                                          .....  996439
243       2016767                                                        ......  2016772
243       91570                                                          ......  91575
243       203956                                                         ......  203961
243       508620                                                         ...A..  508625
243       510845                                                         ...A..  510850
243       35387                                                          ......  35382
243       41817                                                          ......  41812
243       2112587                                                        ......  2112592
243       14088                                                          .....C  14083
243       360923                                                  ..G....AA.A..  360935
243       900218                                                    ...T......G  900208
243       1699298                                                        ...C..  1699303
243       2191955                                                        ...A..  2191960
243       137675                                                         ...A.G  137680
243       141741                                                         ....G.  141736
243       281533                                                         ......  281538
243       1916790                                                       ....A..  1916796
243       11296                                                            ....  11293
243       811408                                                 ..C...GG......  811421
243       965458                                                         ......  965453
243       504880                                                            ...  504882
243       1067194                                                            ..  1067195
243       1072693                                                     .........  1072685
243       642876                                                             ..  642877
243       2109984                                                            ..  2109983
243       2279722                                                            ..  2279721
243       553168                                                              .  553168
243       1035627                                                     .........  1035619
243       1041098                                                     .........  1041090
243       1004685                                                     ......AA.  1004693
243       1015000                                                     ......AA.  1015008
243       652025                                                      ......A..  652033
243       446154                                                      ..T......  446146
243       1303368                                                     ......C..  1303360
243       447111                                                      .........  447119
243       449357                                                      .........  449365
243       687358                                                             ..  687359
243       936880                                                         ...A..  936885
243       634333                                                         ......  634328
243       124831                                                      ..G...C..  124823
243       679463                                                      ....T....  679471
243       590979                                                             ..  590980
243       225398                                                      ....A....  225406
243       15768                                                           .....  15772
243       1358157                                                            ..  1358158
243       712045                                                          .....  712041
243       712313                                                          .....  712309
243       1004540                                                        ......  1004545
243       1014855                                                        ......  1014860
243       148345                                                      .....A..C  148337
243       566530                                                         ......  566525
243       524813                                                      .........  524805
243       2378709                                                            ..  2378708
243       223665                                                      .........  223657
243       1088363                                                     .........  1088355
243       3979                                                           ......  3984
243       684538                                                  ...C.........  684526
243       53707                                                       .......CG  53699
243       2501629                                                     .........  2501637
243       1499200                                                     ...T.....  1499192
243       1314362                                                             .  1314362
243       1070230                                                        ......  1070225
243       1105260                                                        ......  1105255
243       601928                                                      ....GG...  601936
243       2508624                                             ...............C.  2508643
                                                                    \    \     
                                                                    |    |     
                                                                    G   TG
243       1630548                                ..A..........---.....G.......G  1630519
                                                                    \          
                                                                    |          
                                                                  GAC
243       12534                                                       .......A.  12526
243       529701                                                      .........  529709
243       588945                                                      ..G...C..  588953
243       595066                                                      ....T.A..  595074
243       639274                                                      ..G......  639282
243       680953                                                      .........  680961
243       1417974                                                     .........  1417966
243       1144541                                                     ...T.....  1144533
243       219299                                                         ......  219294
243       789359                                                         ......  789354
243       598219                                                         ......  598224
243       1131308                                                     ...T.....  1131316
243       2217839                                                       .......  2217845
243       2225640                                                       .......  2225646
243       1084919                                                        ...A..  1084914
243       941956                                                           ...G  941959
243       944424                                                           ...G  944427
243       631123                                                      .......A.  631115
243       710120                                                        ....A..  710114
243       1119604                                                     .....CA..  1119596
243       892855                                                         ..A...  892850
243       979291                                                         ......  979286
243       865550                                                           ....  865553
243       924734                                                            ...  924736
243       1848652                                                     ..G......  1848644
243       574813                                                      ..G......  574821
243       576942                                                      ..G......  576950
243       580815                                                      ..G......  580823
243       2458041                                                        ......  2458036
243       976795                                                      ..G......  976803
243       830093                                                       ........  830100
243       453948                                                        .......  453942
243       2450632                                                     ..G......  2450624
88        1246847                                   ....A..TC...TG.C.C...T.....  1246821
88        205616                                                         ......  205611
88        2308717                                                ..A...G....A..  2308704
88        48179                                  .......A.TA..A.TG.C.C.........  48150
88        1528872                                                 ...C.........  1528860
88        139649                                    .....T.T....TGA.GC..T.T....  139623
88        304823                                                 ....C.........  304810
88        19387                                                          ....C.  19382
88        871926                                                      .........  871918
88        2302334                                                      ........  2302327
88        1320066                                                 ..G...T......  1320054
88        1845266                                                        ...A..  1845261
88        135412                                                      .........  135420
88        1579359                                                     ....T.A..  1579351
88        268245                                  ......A......GTG..GC.........  268217
88        155267                                                       ........  155274
88        153291                                                        .......  153285
88        1408560                                                       .......  1408554
88        3129227                                                        .....G  3129232
88        238582                                                         ......  238577
88        240392                                                         ......  240387
88        2157629                                    .......---.............A..  2157654
                                                                    \    \     
                                                                    |    |     
                                                                    G   TG
88        824712                                                         ......  824717
88        2190553                                                        ......  2190548
88        2042969                                                        ......  2042974
88        1470468                                ..A....A..T..AGT...GC.........  1470439
88        817999                                                  ..G.......AC.  818012
                                                                           \   
                                                                           |   
                                                                           C
88        821610                                                  ..G.......AC.  821623
                                                                           \   
                                                                           |   
                                                                           C
88        1252954                                                        ...A..  1252959
88        2095407                                                 ...C..G......  2095395
88        2762                                                    ..G..........  2750
88        1128627                                                 ...C...T..T..  1128615
88        1480410                                                 ..G...C...A..  1480398
88        2170563                                                     ..G......  2170571
88        2208770                                                     ..T......  2208778
88        2218890                                                     ..T......  2218898
88        1309462                                              ......C....A....  1309446
                                                                   \           
                                                                   |           
                                                                   A
88        2135736                                        ..G....TG.C...TG......  2135757
88        2184870                                                       .......  2184876
88        69350                                                         ..T....  69356
88        2437684                                                             .  2437684
88        1431071                                                 ....T.TT.....  1431059
88        126540                                                  .......T..A..  126528
88        128219                                                  .......T..A..  128207
88        150688                                                      ..C.....T  150696
88        2446442                                                     .........  2446434
88        1808070                                                     .........  1808062
88        2930623                                                     .........  2930631
88        133037                                                      .........  133045
88        157440                                                      ..G......  157448
88        213175                                                      .........  213183
88        200780                                                      .........  200788
88        649665                                                      .........  649673
88        1379983                                                     .....A...  1379975
88        1104691                                                     .........  1104683
88        3992069                                                     ..G......  3992061
88        1018148                                                   ..G........  1018138
88        4175852                                                     .......CC  4175860
88        1375839                                                     .........  1375831
88        889992                                                        .......  889998
88        992076                                                      ....T....  992084
88        1453239                                                       ......G  1453245
88        77231                                                  ..C..C.C...A..  77218
88        1606862                                                     .........  1606854
88        2209250                                                     .........  2209242
88        2219545                                                     .........  2219537
88        121274                                                      ....TG...  121282
88        1429416                                                     .........  1429424
88        132197                                                      .........  132189
88        1049464                                                        ......  1049469
88        1201832                                                     .........  1201824
88        45406                                                       ...G..A..  45398
88        59397                                                       .........  59389
88        1708471                                                       .......  1708465
88        3568330                                                     .......C.  3568322
88        3584741                                                     .......C.  3584733
88        58997                                                         .......  58991
88        108047                                                      .........  108055
88        250423                                                      ........C  250415
88        252892                                                      ........C  252884
88        245448                                                      ..G......  245440
88        3563267                                                     ..T......  3563259
88        935013                                                      .........  935021
88        975717                                                      ....T....  975725
88        2843306                                                     ..G.....C  2843314
88        136101                                                        .......  136095
88        990765                                                      ......A..  990773
88        141889                                                        .......  141883
88        183625                                                      .........  183617
88        1252321                                                     .........  1252329
88        995617                                                         ......  995622
88        1192561                                                        ......  1192556
88        1748951                                                        ......  1748956
88        1768583                                                        ......  1768588
88        1307493                                                       ...A...  1307499
88        1493276                                                        ......  1493271
88        1532148                                                        ......  1532153
88        2026799                                                        ...A..  2026804
88        1877189                                                     ...T...C.  1877197
88        2851292                                             .....C.C.G....A.G  2851308
88        99106                                                          ..A...  99111
88        1242708                                                        ...A..  1242703
88        3160962                                                     ........G  3160954
88        207518                                                 ..C........A..  207505
88        108364                                                        .......  108358
88        1468326                                                        ......  1468321
88        1321868                                                       .......  1321862
88        2151239                                               ...C.C.........  2151253
88        2246099                                                         .....  2246095
88        1050423                                                         .....  1050427
88        307110                                                           ....  307113
88        309226                                                           ....  309229
88        224312                                                         .....G  224317
88        1165757                                                        ......  1165752
88        1495629                                                       ..T....  1495635
88        1817677                                                        ......  1817682
88        3274343                                                        ...A..  3274348
88        181341                                                           ....  181344
88        182097                                                         ......  182102
88        161267                                                         ...A..  161262
88        1883028                                                        ....C.  1883023
88        1380710                                                     ......A..  1380702
88        1120311                                                         .....  1120315
88        2970516                                                     .........  2970524
88        11615                                                  ....CC........  11602
88        176509                                                          .....  176513
88        1539276                                                     ..T......  1539268
88        932707                                                  ..G.......A..  932719
88        834524                                                  ...C..G......  834536
88        206973                                                  ........T....  206961
88        820502                                                  .....TGT.....  820514
88        824113                                                  .....TGT.....  824125
88        3923710                                                          ....  3923713
88        1610495                                                 ...C.........  1610507
88        284396                                                           ....  284399
88        1265472                                                        ......  1265467
88        953811                                                              .  953811
88        183384                                                      ......A..  183376
88        9606                                                      ...T.....A.  9596
88        194707                                                      .........  194699
88        953529                                                      .........  953537
88        2473882                                                     .......C.  2473874
88        2479113                                                     .......C.  2479105
88        160084                                                         ......  160089
88        198930                                                      ...T.....  198938
88        2250301                                                        ......  2250296
88        1432817                                                 ...C......AA.  1432805
88        1922893                                                        ...A..  1922888
88        2853967                                             .....C.C.G....A.G  2853983
88        1566296                                                     .........  1566288
88        662203                                                      .........  662211
88        1260472                                                    ..........  1260463
88        1494874                                                     ..G......  1494882
88        8868                                                        ..G......  8876
88        3674495                                                     ........C  3674487
88        269010                                                           ...C  269013
88        800853                                                      ....T....  800861
88        1159513                                                     .........  1159521
88        2166870                                                     .........  2166862
88        16046                                                       ..G...A..  16054
88        17288                                                       ..G...A..  17296
88        414315                                                      ...T.....  414307
88        886424                                                      .........  886432
88        1571396                                                     ..G......  1571404
88        35908                                                       ..T......  35916
88        326104                                                      ...T.....  326112
88        1051801                                                     ......AC.  1051809
88        1471700                                                     ..G......  1471708
88        1640910                                                     .........  1640902
88        1645065                                                     .........  1645057
88        2433718                                                     ..C.....G  2433710
88        191892                                                      .........  191884
88        278665                                                        .......  278671
88        281167                                                        .......  281173
88        1836335                                                     ......A..  1836327
88        2295414                                                     .........  2295406
88        2297813                                                     .........  2297805
88        2304067                                                     ......AA.  2304059
88        2739540                                                     ..G.....G  2739532
88        3238117                                                     ..G......  3238125
88        3246093                                                     ..G......  3246101
88        871543                                                      .........  871535
88        3914420                                                          ....  3914417
88        2075039                                                     .........  2075047
88        1143869                                                     ...T..A..  1143877
88        1231140                                                      ........  1231147
88        1333542                                                     .........  1333550
88        2735804                                                     ....T....  2735796
88        1676658                                                     ..G......  1676666
88        2224645                                                     .........  2224637
88        244059                                                       ........  244066
88        248523                                                       ........  248530
88        2282910                                                        ...A..  2282905
88        1507264                                                ..C...T.......  1507251
88        1517795                                                      ........  1517802
88        2284740                                                       .......  2284746
88        67720                                                          ..A...  67715
88        955998                                                      ......A..  956006
88        1921049                                                       .......  1921055
88        697249                                                         ....C.  697254
88        2315047                                                        ......  2315052
88        19264                                                          ......  19259
88        145676                                                          .....  145672
88        1365960                                                        ...A..  1365965
88        2523806                                                       ......G  2523812
88        2526338                                                       ......G  2526344
88        2546231                                                       ......G  2546237
88        1847341                                                        ......  1847336
88        276978                                                         ...C..  276973
88        279480                                                         ...C..  279475
88        1646310                                                        ......  1646305
88        1649334                                                        ......  1649329
88        1870169                                                        ......  1870164
88        2463247                                                     ..G...A..  2463239
88        40810                                                          ......  40805
88        1739844                                                        ......  1739839
88        2031554                                                        ......  2031549
88        1227002                                ..A.......G..G-.....C....T....  1227033
                                                                    \    \     
                                                                    |    |     
                                                                    G   TG
88        3101959                                                        ...A.G  3101954
88        1562616                                                         .....  1562612
88        4212974                                                        ...A..  4212979
88        142905                                                         ......  142900
88        165135                                                         ......  165130
88        792385                                                         ......  792380
88        969005                                                         ......  969010
88        1215833                                                        ......  1215838
88        1421102                                                        ....C.  1421097
88        1526748                                                        ......  1526753
88        58865                                                          ...A..  58860
88        220887                                                         ......  220892
88        629165                                                         ...A..  629170
88        631152                                                         ...A..  631157
88        1059162                                                        ......  1059167
88        1061379                                                        ......  1061384
88        1079941                                                        ......  1079946
88        1182756                                                        ......  1182751
88        1517730                                                             .  1517730
88        1720655                                                        ......  1720660
88        1742467                                                        ......  1742472
88        1763588                                                        ......  1763593
88        2305897                                                        ......  2305902
88        1119233                                                   ...........  1119243
88        15580                                                             ...  15582
88        2188032                                                         .....  2188036
88        1127504                                                        ......  1127509
88        758590                                                         ......  758585
88        1820912                                                         .....  1820908
88        1844786                                                         .....  1844790
88        3912318                                                         .....  3912322
88        773990                                                         ...A..  773995
88        1639578                                                    .....T....  1639587
88        1782805                                                        ...A..  1782810
88        1057037                                                          ...C  1057040
88        1249813                                                            ..  1249812
88        487                                                              ...G  490
88        695529                                                           ....  695532
88        1037513                                                          ....  1037516
88        1247726                                                          ..A.  1247729
88        1913591                                                     .........  1913583
88        22385                                                              ..  22384
88        1178233                                                        ......  1178228
88        1802367                                                           ...  1802365
88        3049020                                                     ..G......  3049028
88        1290527                                                        ......  1290522
88        926067                                                      ......A.C  926075
88        1311434                                                            ..  1311433
88        2903344                                                          ....  2903341
88        1947005                                                            ..  1947004
88        1174977                                                        ......  1174982
88        2204937                                                     .........  2204945
88        2215057                                                     .........  2215065
88        491503                                                        .......  491497
88        498625                                                        .......  498619
88        36441                                                       .........  36433
88        222863                                                      .........  222871
88        96231                                                       ..G...A..  96239
88        2136338                                                     ......---  2136343
88        34422                                                       .........  34430
88        1555216                                                          ...T  1555213
88        970596                                                      .........  970604
88        647657                                                      ......A..  647665
88        1179211                                                     .....A...  1179219
88        1125827                                                       .......  1125821
88        2302954                                                ....C......A..  2302941
88        1041565                                                             .  1041565
88        124374                                                         ......  124379
88        1568606                                                        ......  1568611
88        26395                                                          .....G  26390
88        1471176                                                     ...A.....  1471168
88        1706481                                                     ..C...A..  1706473
88        1942311                                                         .....  1942307
88        1319571                                                     .........  1319579
88        47247                                                               .  47247
88        1782737                                                     ........G  1782729
88        867240                                                         ......  867235
88        981489                                    ....A.....AGTG.C.C.....CAA.  981515
88        1872344                                                     .........  1872336
88        3367609                                                     .......C.  3367601
88        1326257                                                        ...A.G  1326252
88        1555640                                                       .......  1555646
88        33150                                                       .........  33142
88        428310                                                         ......  428305
88        1180773                                                        ...A..  1180778
88        1370170                                                        ...A..  1370165
88        1295985                                                 ..G...T.A....  1295997
88        647196                                                      .........  647188
88        1384759                                                       .......  1384753
88        90044                                               .......C.........  90025
                                                                    \    \     
                                                                    |    |     
                                                                    G   TG
88        2007641                                                 ...C.........  2007629
88        2012806                                                 ...C.........  2012794
88        1427768                                                   .........A.  1427778
88        383489                                                      ..G......  383497
88        797648                                                          .....  797644
88        3404742                                                     ......A..  3404750
88        1576143                                                  ..C......A..  1576132
88        1733923                                                     .........  1733915
88        328830                                                      ..G......  328822
88        2138066                                                            ..  2138067
88        3345170                                                      ......CC  3345163
88        383862                                                      ..G......  383870
88        399167                                                      ..G......  399175
88        1288100                                                 ..G..T.......  1288112
88        1809345                                                     ......A..  1809353
88        2068928                                                        ......  2068933
88        2087571                                                     ......A..  2087563
88        1307791                                             .................  1307810
                                                                    \          
                                                                    |          
                                                                  GGC
88        2252513                                                          ....  2252516
88        3639218                                                     ..G.....T  3639226
88        1267504                                                        ...A..  1267509
88        1552096                                                        ......  1552091
88        1085363                                                        ......  1085368
88        3550963                                                     ..G......  3550955
88        30097                                                           .....  30093
88        1058263                                                         .....  1058267
88        578742                                                         ......  578747
88        1078853                                                         .....  1078857
88        2202864                                                       .......  2202870
88        750527                                                  ..G..........  750515
88        135108                                                         ...A..  135103
88        2204609                                                 ..G.......A..  2204597
88        2214729                                                 ..G.......A..  2214717
88        981899                                                         .....T  981904
88        166479                                                      ......A..  166487
88        1655475                                                       .......  1655469
88        2754173                                        ..T.......C........T.G  2754194
88        1536509                                                     .........  1536517
88        994703                                                        ..T....  994697
88        1250525                                                          ..C.  1250522
88        184370                                                      .........  184362
88        1323004                                                       ....A..  1322998
88        688585                                                      .........  688593
88        913466                                                         ......  913471
88        1205024                                                        ......  1205019
88        427812                                                      ....T....  427804
88        188837                                                       ........  188830
88        1154277                                                             .  1154277
88        1272572                                                     .........  1272564
88        1278917                                                     .........  1278909
88        1374011                                                        ......  1374016
88        3870388                                                     ....T....  3870380
88        1446744                                                 ..G..........  1446756
88        1344740                                                        ......  1344735
88        1530052                                                     .........  1530044
88        2199849                                                          ....  2199846
88        1097648                                                        ......  1097643
88        1462619                                                   ...........  1462607
                                                                         \     
                                                                         |     
                                                                        TG
88        1378064                                                     ......A..  1378056
88        1019025                                                     ...T.....  1019017
88        2203237                                                        ......  2203242
61        2395607                                   ....G...A..TTG..GC.........  2395633
61        2504520                                                         .....  2504524
61        2588298                              ...T.T...A..T.TG.T....C......T..  2588267
61        3423149                                                       .....CG  3423143
61        2851546                                                     ...T.....  2851538
61        1979815                             ..........A.AT..AGTG..GC.T....A..  1979783
61        1127907                                            ......CGC..C.....G  1127890
61        4172251                                                     .........  4172243
61        1721042                                                        ...A..  1721047
61        2553541                                               ...C.C.........  2553527
61        2616881                                                 ...C......A..  2616869
61        335692                                              ................C  335673
                                                                    \          
                                                                    |          
                                                                  GTC
61        2305269                                   ....G.....GGTG.C.C..G......  2305243
61        1269342                                        ......GT...GC..G......  1269363
61        2168304                                .......A.....GGTG.C.C........C  2168333
61        2175626                                .......A.....GGTG.C.C........C  2175655
61        2178305                                .......A.....GGTG.C.C........C  2178334
61        2497383                                                        ......  2497378
61        2501909                                                        ......  2501904
61        968784                                                ............A..  968800
                                                                     \   \     
                                                                     |   |     
                                                                     G   G
61        976073                                                             ..  976074
61        815487                                                         ......  815482
61        814434                                                      ...G.....  814442
61        2093211                                                     .........  2093219
61        1036906                                ..C....G..T....TG..GA........C  1036877
61        959897                                                          .....  959901
61        870780                                                      .........  870772
61        1668049                                                     ...T..C..  1668057
61        4151394                                                     ........G  4151386
61        3882283                                                     ......T..  3882291
61        1058658                                                     .......G.  1058650
61        4191724                                                     ......A..  4191732
61        4119114                                                     .......CG  4119122
61        4121419                                                     .......CG  4121427
61        732799                                                      ..C...C..  732791
61        1826161                                                        ....G.  1826166
61        2123013                                                        ......  2123018
61        2746290                                                     .........  2746282
61        535396                                                      .........  535404
61        810808                                                       ........  810801
61        656129                                                      ..G....C.  656137
61        586082                                                        ....A..  586088
61        1164829                                   ....C..T...GTG.C.C..G.....C  1164803
61        3153919                                   ....A...A.AGT..C.C....G....  3153893
61        63775                                                         ....A..  63769
61        2087629                                                        ......  2087634
61        120307                                                         ....C.  120302
61        1057061                                                        ......  1057056
61        1804282                                                     ......A..  1804290
61        3842564                                   ....A...A.A....C.C........C  3842590
61        2514353                                                        ......  2514348
61        4214836                                                        .....G  4214831
61        2423428                                                        ..A...  2423433
61        4019825                                                        .....C  4019830
61        1126344                                                             .  1126344
61        2766214                                                         .....  2766218
61        479282                                                          ..A..  479286
61        2722612                                                         ..A..  2722616
61        3289421                                                     ......A..  3289429
61        1586459                                                         .....  1586463
61        4414021                                     ..........GG..GC........G  4413997
61        687066                                                           ....  687063
61        3992445                                                        .....C  3992450
61        3667517                                                          ....  3667514
61        3921349                                                          ....  3921352
61        3410343                                        .....A.-..C.C..G...A..  3410323
61        1049034                                 ..T...A.........AAGC..G.....C  1049062
61        95792                                                              ..  95793
61        3430096                                                 ..G.....T....  3430108
61        1870763                                        ..A..A.T..C.C..G......  1870742
61        1957796                                                 .............  1957784
61        3905688                                                             .  3905688
61        3849732                                                     ....T..-.  3849725
61        1473736                                                     ..G......  1473728
61        1476863                                                     ..G......  1476855
61        1702596                                                     ..G......  1702588
61        3938650                                                             .  3938650
61        3909961                                                     ...A.....  3909969
61        3917190                                                     ...A.....  3917198
61        4524009                                                     .....AA..  4524001
61        4526778                                                     .....AA..  4526770
61        1831684                                                     ......T..  1831676
61        1698924                                                   ....T.....C  1698934
61        2506522                                                     ..G.....C  2506530
61        2565227                                                     ..G...A..  2565219
61        2742100                                                     ...A.....  2742092
61        2745744                                                     ...A.....  2745736
61        1237299                                                       .......  1237293
61        1245700                                                       .......  1245694
61        3898043                                ..C....G.T....GTG.C.C..G.....C  3898014
61        591551                                                      ..G...A..  591543
61        3991798                                                    ..T......C  3991789
61        385186                                                     ..T.......  385177
61        3853198                                                     ..G.....C  3853206
61        3083842                                                     ......A..  3083834
61        1078226                                                     ........C  1078218
61        1084163                                                     ........C  1084155
61        1085688                                                     ........C  1085680
61        1092094                                                     ........C  1092086
61        1095677                                                     ........C  1095669
61        1391007                                                     ..G.....C  1390999
61        1396003                                                     ..G.....C  1395995
61        1954553                                                     ......AA.  1954545
61        2109220                                                       ......C  2109226
61        2112417                                                       ......C  2112423
61        2363537                                                     ..G.....C  2363545
61        2372487                                                     ..G.....C  2372495
61        2414885                                                     ..G...A..  2414877
61        4164861                                                     ...T.....  4164853
61        4218075                                                     ........C  4218067
61        4221710                                                     .........  4221718
61        589910                                                      ...T..A..  589902
61        809505                                                  ....C.....A..  809517
61        1000027                                                     .........  1000019
61        1771391                                                     ..T......  1771399
61        2043345                                                     ..G.....C  2043353
61        4117725                                                     ..G....G.  4117733
61        932698                                                      ..G......  932690
61        994725                                                        .......  994731
61        2261339                                                     ...T.....  2261331
61        2548558                                                     .......G.  2548566
61        3205978                                                     ........C  3205970
61        3210683                                                     ........C  3210675
61        3954685                                                     ..G....C.  3954693
61        4098520                                            ...T..C.C........C  4098537
61        843947                                                      ...T...G.  843955
61        1107404                                                     ..G.....C  1107396
61        2101008                                                     ........G  2101016
61        3227612                                                     ..G.....C  3227604
61        3884371                                                     ........C  3884379
61        4288841                                                     ........T  4288833
61        4300088                                                     ........T  4300080
61        512782                                                      ..G...A..  512790
61        1362440                                                     ..G.....C  1362432
61        1687127                                                     ........C  1687135
61        2574591                                                     .........  2574583
61        155618                                                      ...T.....  155626
61        159698                                                      ...T.....  159706
61        4486792                                                        ......  4486797
61        3868243                                                      ........  3868250
61        4105977                                                        ......  4105972
61        4113489                                                      ....C..G  4113496
61        4534852                                                        ...A..  4534847
61        804541                                                      ..G......  804549
61        2382266                                           ........G.C.G.....C  2382246
                                                                       \       
                                                                       |       
                                                                      TC
61        534950                                                         .....C  534945
61        983302                                                      ........C  983310
61        1387353                                                     .........  1387361
61        1394336                                                     .........  1394344
61        1850395                                                        ......  1850390
61        1568931                                                        ...C.G  1568936
61        3978550                                                       ..T....  3978544
61        3990418                                                       ..T....  3990412
61        810473                                                         ......  810468
61        1022544                                                      .....A..  1022537
61        1553809                                                        .....C  1553814
61        3887853                                                       .......  3887859
61        845915                                                ....GC......A..  845929
61        4094927                                                        ......  4094922
61        2782622                                                       .......  2782628
61        765784                                                        ....A..  765790
61        793975                                                        ....A..  793981
61        795236                                                        ....A..  795242
61        797160                                                        ....A..  797166
61        2327215                                                     ..G.....C  2327223
61        1468247                                                        ...A..  1468242
61        1630185                                                        ......  1630190
61        4433856                                                        .....C  4433861
61        908936                                                         ......  908941
61        922743                                                         ......  922748
61        1129907                                                        ......  1129902
61        2337436                                               ...C.C..G.....C  2337450
61        2370193                                                        .....C  2370188
61        3495244                                                        ......  3495239
61        4006610                                                        .....C  4006605
61        4435520                                                        .....C  4435525
61        4453023                                                        .....C  4453028
61        3564960                                                        ......  3564955
61        2952633                                               ...C.C..G.....C  2952619
61        3290897                                                        .....C  3290902
61        3686645                                                         ...A.  3686649
61        4122844                                                        .....C  4122839
61        3246802                                                        ......  3246797
61        2019026                                                          ....  2019023
61        4017186                                                        ...C..  4017181
61        1520520                                                        .....C  1520525
61        2674313                                                        ......  2674308
61        4219743                                                        ...A..  4219738
61        4185760                                                          ....  4185757
61        934169                                                      .....C...  934177
61        2371205                                                     .........  2371213
61        2384616                                                     .........  2384624
61        2504895                                                     .........  2504903
61        1700757                                                     ..C.....C  1700765
61        3693209                                                     .........  3693217
61        953031                                                          .....  953035
61        962650                                                          .....  962654
61        1127284                                                     ......A..  1127276
61        4025034                                                     ..G.....C  4025042
61        490122                                                      ....T....  490114
61        4365085                                                        ......  4365090
61        4392518                                                        ......  4392523
61        1638203                                                        ......  1638208
61        3918210                                                 ..G.........C  3918198
61        1775601                                                 ..G.......A..  1775589
61        3898848                                                          ....  3898845
61        3942041                                                   ....G.....C  3942051
61        3333005                                                    .........G  3332996
61        337883                                                             ..  337884
61        610907                                                        ....AC.  610913
61        164500                                                   ..C...T.....  164511
61        2005331                                                       ..G....  2005337
61        2443246                                                          ....  2443249
61        3940970                                                       ....A..  3940976
61        2789105                                                            ..  2789104
61        3932015                                                     ..G..G...  3932023
61        4000828                                                     ...T.....  4000820
61        1205673                                                   ....G.....G  1205663
61        584682                                                             ..  584683
61        823583                                                         ......  823578
61        1690506                                                            ..  1690507
61        2170807                                                     ........C  2170799
61        2530080                                                        ......  2530075
61        836455                                                      .........  836463
61        4095867                                                     ..G.....C  4095875
61        1326212                                                     ........G  1326204
61        2007901                                                        ......  2007896
61        1570111                                             .........TG.....G  1570130
                                                                    \          
                                                                    |          
                                                                  GAC
61        4134854                                                      ......C.  4134861
61        1211677                                                        .....C  1211672
61        1227131                                                        .....C  1227126
61        1231732                                                        .....C  1231727
61        4201455                                                     ..G.....C  4201447
61        4160278                                                         .....  4160282
61        3216039                                                     ........C  3216047
61        1130777                                                     ..G.....C  1130785
61        2057774                                                         .....  2057770
61        2475008                                                     ..G.....C  2475000
61        2981713                                                     ........C  2981721
61        892352                                                              .  892352
61        1147740                                                     ..G.....C  1147748
61        2258504                                                     ..T.....C  2258496
61        3869654                                                     ..G...AG.  3869646
61        3999686                                                         .....  3999682
61        2118846                                ..A....G.....AGTG.C.C..G.....C  2118817
61        851081                                                          ..A..  851077
61        894731                                                              .  894731
61        895855                                                              .  895855
61        2005571                                                     ..T......  2005579
61        701362                                                      ..G......  701354
61        2368944                                                     .........  2368952
61        2381002                                                     .........  2381010
61        2382830                                                     .........  2382838
61        128353                                                      ..G......  128345
61        1011030                                                     .........  1011038
61        1023287                                                     ..G......  1023279
61        2106287                                                     ........C  2106279
61        2186153                                                     .........  2186161
61        3028813                                                     .........  3028805
61        3277659                                                     .........  3277651
61        3449587                                                     ........G  3449579
61        4109200                                                     ........C  4109192
61        322380                                                      ........C  322372
61        868497                                                      .........  868505
61        1204962                                                     ........G  1204954
61        1358766                                                     ........C  1358774
61        2341969                                                     ..G.....C  2341961
61        3118576                                                          ....  3118579
61        3121183                                                          ....  3121186
61        3501674                                                     ..G......  3501682
61        3585240                                                     ..G.....C  3585232
61        3949238                                                     ........C  3949246
61        3953456                                                     ........C  3953464
61        3958851                                                     ........C  3958859
61        3962793                                                     ........C  3962801
61        3970638                                                     ........C  3970646
61        3981725                                                     ........C  3981733
61        4224699                                                     ..G.....C  4224707
61        4232290                                                     ..G.....C  4232298
61        759808                                                      ..C......  759816
61        760588                                                      ..C......  760596
61        2420941                                                     .........  2420949
61        3180941                                                     .........  3180933
61        3191833                                                     .........  3191825
61        3516002                                                     ........C  3515994
61        3525171                                                     ........C  3525163
61        3586487                                                     ......A..  3586479
61        3838232                                                     ........C  3838224
61        4027787                                                     ........C  4027779
61        4289988                                                     ........T  4289980
61        257338                                                      .........  257330
61        508760                                                      ......A..  508752
61        825806                                                      .........  825814
61        849535                                                      ........T  849527
61        1276606                                                     .......C.  1276598
61        1280702                                                     .......C.  1280694
61        2038429                                                     .......G.  2038421
61        2201410                                                     ..G.....C  2201418
61        2330687                                                     ..C......  2330679
61        2331751                                                     ..C......  2331743
61        2355675                                                     ..G.....C  2355667
61        2515709                                                     ..G...A..  2515701
61        3627697                                                     ......A..  3627705
61        4095264                                                         .....  4095260
61        4258519                                                     ..G......  4258527
61        599747                                                      ..G...A..  599739
61        907189                                                      .......C.  907181
61        920999                                                      .......C.  920991
61        1052740                                                     .....C.CC  1052732
61        1572589                                                     .....A..C  1572597
61        1754692                                                     .........  1754700
61        1855838                                                     ........C  1855846
61        4562654                                                     ...T.....  4562662
61        137654                                                      ...T.....  137646
61        578933                                                      .........  578941
61        596652                                                      .........  596660
61        645728                                                      .........  645720
61        924085                                                      .........  924077
61        943362                                                      .........  943354
61        2279343                                                     ..G.....C  2279351
61        2613838                                                     ..C......  2613830
61        3107792                                                     ...G....C  3107784
61        3882750                                                     ..G.....C  3882758
61        4124522                                                     ..G....C.  4124530
61        4185482                                                     ......A.C  4185490
61        3672095                                                     ...T..A..  3672103
61        798702                                                      ..G......  798710
61        60584                                                       ...T.....  60592
61        580299                                                      ..T......  580291
61        2024340                                                     .........  2024332
61        2539143                                                     ..G...A..  2539151
61        2541413                                                     ..G...A..  2541421
61        3588623                                                     .........  3588615
61        3598672                                                     ...A....T  3598664
61        1012688                                                      ........  1012695
61        245116                                                        .......  245122
61        4003343                                                      ........  4003336
61        3371182                                                         ..C..  3371178
61        2588500                                                     .........  2588492
61        4313375                                                     ..G..C...  4313367
61        4316418                                                     ..G..C...  4316410
61        918420                                                      .........  918412
61        2493413                                                     ..G.....C  2493421
61        1509569                                                     ........C  1509577
61        1510615                                                     ........C  1510623
61        4107360                                                        .....C  4107355
61        4555886                                                      ........  4555893
61        904645                                                      .........  904637
61        915660                                                      .........  915652
61        1638501                                                      ........  1638494
61        2506332                                                     ..G.....C  2506340
61        2396646                                                        ...A..  2396641
61        3161995                                                     ...T.....  3161987
61        4108985                                                     ..G......  4108977
61        969004                                                         ......  969009
61        3149903                                                       .......  3149897
61        4015486                                                        ......  4015481
61        3497635                                                       ......C  3497641
61        3905019                                                     ..G......  3905027
61        742886                                                        .......  742892
61        745130                                                         ...A..  745135
61        750416                                                        .......  750422
61        1023881                                                 ...C...T.....  1023869
61        4113001                                                        .....C  4112996
61        930188                                                          .....  930184
61        966567                                                         ......  966562
61        3281037                                                     ...T.....  3281045
61        3298467                                                        .....C  3298472
61        3738970                                                        ....A.  3738975
61        4254783                                                     ..G.....C  4254775
61        4432877                                                        .....C  4432872
61        4499570                                                        ...A.C  4499575
61        4027342                                                     ......A..  4027350
61        935840                                                          .....  935836
61        1926882                                                       .......  1926876
61        3449809                                                       ..A....  3449803
61        3131879                                                        ......  3131874
61        195170                                                         ......  195175
61        1015408                                                        ......  1015403
61        2440761                                                      ........  2440768
61        2445257                                                        ..A...  2445252
61        3062213                                                        ......  3062208
61        1317957                                                        ......  1317952
61        1326090                                                        ......  1326085
61        1675797                                                        .....C  1675792
61        1678196                                                        .....C  1678191
61        3404831                                                        .....G  3404826
61        3408323                                                        .....G  3408318
61        3875372                                                        ......  3875377
61        4118355                                                        ......  4118350
61        4120660                                                        ......  4120655
61        506225                                                         ......  506230
61        1878008                                                        ......  1878003
61        2662948                                                         .....  2662952
61        2665335                                                         .....  2665339
61        2830110                                                 ..C........A.  2830122
61        4116951                                                        ......  4116956
61        931367                                                         ......  931372
61        1653288                                                        .....C  1653293
61        1929880                                                        ......  1929875
61        3732686                                                        .....G  3732691
61        3884639                                                        ......  3884644
61        4091019                                             .......C.....C..C  4091000
                                                                    \    \     
                                                                    |    |     
                                                                    G   TG
61        4165156                                                        ......  4165151
61        4170284                                                        ......  4170279
61        4213913                                                        .....C  4213908
61        538428                                                         ......  538423
61        566656                                                         ......  566651
61        754239                                                         ....A.  754234
61        806425                                                         .....G  806420
61        1716542                                                        ......  1716537
61        2416808                                                        ...C..  2416803
61        4597298                                                        .....C  4597303
61        4615569                                                        .....C  4615574
61        2394905                                                        ......  2394900
61        3891619                                                        .....C  3891624
61        3892482                                                        .....C  3892487
61        4157354                                                        .....C  4157359
61        817804                                                         ...A..  817799
61        2379920                                                        ....A.  2379925
61        4093154                                                        ...A..  4093159
61        4134407                                                        ......  4134402
61        2651414                                                        ...A..  2651419
61        2535290                                                        .....C  2535285
61        3128231                                                         .....  3128227
61        3138946                                                         .....  3138942
61        3143754                                                         .....  3143750
61        3457302                                                         .....  3457306
61        2126020                                                        ......  2126025
61        3254765                                                          ...C  3254762
61        1655359                                                   ..G........  1655369
61        744854                                                          .....  744858
61        2361086                                                        ...A.C  2361091
61        1413119                                                        ......  1413114
61        1989820                                                         .....  1989824
61        4223003                                                        .....C  4223008
61        2519965                                                         .....  2519961
61        2734237                                                        ......  2734242
61        4043031                                                 ............C  4043043
61        4035081                                                            ..  4035080
61        4039810                                                            ..  4039809
61        1711271                                             ......G..........  1711290
                                                                     \   \     
                                                                     |   |     
                                                                     G  TG
61        1177849                                                          ...G  1177846
61        1184755                                                          ...G  1184752
61        3416213                                                          ...C  3416216
61        719832                                                      .....G...  719840
61        727408                                                      .....G...  727416
61        3902115                                                          ....  3902112
61        995531                                                           ...C  995534
61        1705976                                                        .....C  1705971
61        2766867                                                     .........  2766875
61        1779144                                                     .........  1779152
61        4104959                                                        .....C  4104954
61        429771                                         ...A...TG..GC.........  429792
61        2464748                                                        .....C  2464753
61        4649147                                                          ...G  4649150
61        1664494                                                     ........G  1664502
61        323233                                                      ........C  323225
61        1331344                                                     ........C  1331336
61        1343142                                                     ........C  1343134
61        3152348                                                     ..G.....C  3152356
61        1048293                                                     ......A..  1048285
61        1522347                                                         ..A..  1522351
61        1045105                                                     ..G......  1045097
61        1747741                                                     ..G.....C  1747749
61        3886294                                                            ..  3886295
61        873142                                                      ..G......  873134
61        875264                                                      ..G......  875256
61        877433                                                      ..G......  877425
61        3846211                                                            ..  3846212
61        1844334                                                          ....  1844331
61        851753                                                      .........  851745
61        1049824                                                             .  1049824
61        4493843                                                             .  4493843
61        4138986                                   ....A...A.A.TG..GC........G  4138960
61        850772                                                           ....  850769
61        953561                                                  ...C.G..T....  953573
61        954487                                                  ...C.G..T....  954499
61        963180                                                  ...C.G..T....  963192
61        2058311                                                     ......C..  2058319
61        2609517                                                             .  2609517
61        2396881                                                       ......C  2396875
61        1759139                                                        ......  1759134
61        2202748                                                        ......  2202743
61        2473806                                                        ......  2473801
61        3931734                                                        ......  3931729
61        1016054                                                        ......  1016049
61        4697224                                                        ....C.  4697219
61        2443538                                                        ......  2443543
61        1237936                                                        ....GG  1237931
61        1246337                                                        ....GG  1246332
61        1853763                                                     ..G....C.  1853755
61        1073224                                                     ..T...A..  1073216
61        2275108                                                      .....A..  2275101
61        584449                                                         ...A..  584444
61        845798                                                           ....  845801
61        880391                                                         ......  880386
61        882878                                                         ......  882873
61        1054797                                                             .  1054797
61        3823494                                                     ....T...C  3823502
61        3364322                                                         .....  3364318
61        1884915                                                     ..G......  1884907
61        2404785                                                     ..G.....C  2404793
61        4250133                                        ..T....TG.C.C.........  4250154
61        1060180                                              .....G..TG......  1060195
61        3397470                                                         .....  3397466
61        2358185                                                     ........C  2358177
61        2358661                                                         .....  2358665
61        4138584                                                        ......  4138579
61        4138123                                                 ..G...G......  4138111
61        118885                                                         ....A.  118880
61        1423407                                                     ..G....CC  1423415
61        1430872                                                     ..G....CC  1430880
61        2577571                                                     .........  2577563
61        2113722                                                        ...A..  2113717
61        3944864                                                        ......  3944859
61        3955168                                                        ......  3955163
61        4399545                                                     .........  4399537
61        4005559                                                 ...C..G......  4005571
61        4371419                                                     ........G  4371411
61        4406470                                                     ........G  4406462
61        2614091                                                     .........  2614099
61        839932                                                         ......  839937
61        2518278                                                     ..G...A..  2518270
61        3661404                                                     ..C......  3661396
61        2533960                                                       .......  2533966
61        3293018                                                     .......AC  3293010
61        2723699                                                          ....  2723702
61        2522315                                                     ..G..C...  2522307
61        488414                                                         ......  488409
61        151259                                                           ....  151256
61        4029042                                                     .........  4029050
61        1435403                                                     ........G  1435411
61        2451588                                                        ......  2451593
61        2456102                                                        ......  2456107
61        2021302                                                        ..C...  2021307
61        4024862                                                     ........G  4024870
61        35806                                                          ......  35801
61        1572257                                                     .....A..C  1572265
61        1192337                                                     ..T......  1192345
61        1818096                                                     .........  1818088
61        1029708                                                    ...C......  1029699
61        2885340                                                     ......A..  2885332
61        2653259                                                        .....G  2653264
61        1304204                                                         .....  1304200
61        97540                                     ....A..T....TG.CT..TG......  97514
61        946312                                   .....A.....GGTG.C.C.G.......  946285
61        4307639                                                        ...A..  4307644
61        4019198                                                        ......  4019193
61        2413864                                                        ...A.C  2413859
61        4288394                                                     ..G...A..  4288402
61        4299641                                                     ..G...A..  4299649
61        3411048                                                     ........C  3411040
61        640688                                                           ....  640685
61        4106671                                                 ..G..........  4106659
61        535177                                                         ......  535172
61        4204560                                                        ......  4204555
61        4206738                                                        ......  4206733
61        4209676                                                        ......  4209671
61        4187794                                                        .....G  4187789
61        836344                                                         ...A..  836339
61        3329952                                                    ..........  3329943
61        4089542                                                   ..G.......C  4089532
61        4034030                                                     ..G.....C  4034022
61        731986                                                       .....AC.  731993
61        2007436                                                       .......  2007430
61        3880085                                                        ...A.G  3880080
61        2649869                                                       .......  2649863
61        2736617                                                 ...C...T.....  2736605
61        3930080                                                     .........  3930072
61        2428174                                                     ..G.....C  2428166
61        845289                                                      ..G......  845281
61        1381651                                                          ....  1381648
61        1587870                                                     ..G.....C  1587862
61        4223165                                                        ......  4223170
61        2850127                                                     .........  2850119
61        923228                                                         ......  923233
61        1807153                                                        ...A..  1807148
61        2635960                                                     .........  2635952
61        498938                                                        .......  498932
61        2158402                                                         .....  2158398
61        4187660                                                        .....C  4187665
61        4179223                                                        .....C  4179218
61        2253993                                                        .....C  2253988
61        4483575                                                        ......  4483580
61        3993610                                                      ......G.  3993617
61        298368                                                         ......  298373
61        4165488                                                        ......  4165483
61        4170616                                                        ......  4170611
61        4217046                                                           ..C  4217044
61        2623584                                                     ..G...A..  2623576
61        3042913                                                            ..  3042912
61        353096                                                         ...A..  353091
61        1802527                                                        .....G  1802522
61        571475                                                        ....A..  571469
61        4664264                                                        ......  4664269
61        806626                                                              .  806626
61        1679224                                                     ..G.....C  1679232
61        1725094                                                        ......  1725099
61        1736292                                                        ......  1736297
50        1571502                                                     ........T  1571510
50        605172                    .....AC....A-..C....A..TA.A.T...GC....T....  605131
50        113476                                                             ..  113477
50        3623691                                        .....A.TG.C.C...TG....  3623670
50        1311700                                        ...A...TG.C...T.......  1311679
50        1316447                                        ...A...TG.C...T.......  1316426
50        1630715                                                        ......  1630710
50        3207680                                .......A.....AGTG...C.TG...A..  3207709
50        233221                                                         ......  233216
50        1915695                                                     ...T.....  1915703
50        2298034                                               .....C......C..  2298048
50        2274820                                                        ......  2274825
50        3341726                                                     ......A..  3341734
50        1681700                                  .....A...A...TG.CGC..G......  1681727
50        3951351                                                 ...C..G....C.  3951363
50        3957430                                                 ...C..G....C.  3957442
50        4911730                                                        ......  4911735
50        3581211                                                        ......  3581206
50        3555459                                                        ...A..  3555464
50        4909436                                   ....G.......TG.CGC........C  4909462
50        1156845                                                          ....  1156842
50        294601                                               .....G..........  294586
50        388133                                   ....TG...A...TG..GC......A..  388106
50        3340340                                                        ......  3340335
50        1147107                                                        ......  1147102
50        2324665                                                ..C...TG....G.  2324678
50        4710860                                     ......A...TGA..C.TG......  4710836
50        1860094                                                ...G..T..T....  1860107
50        1755585                                                ....C.T....A..  1755572
50        1760814                                                ....C.T....A..  1760801
50        1007659                             ..T.......A..TA.A.TG..G....T..A..  1007627
50        1231277                                                ....C.T..T....  1231290
50        1630182                                ..A....A.....AGTG.C.C.........  1630153
50        4532901                                                 ...C..G......  4532913
50        577300                                                      .......A.  577308
50        140622                                                             ..  140623
50        2345980                                                 ...C..T......  2345992
50        3322296                                                 .............  3322284
50        4141746                                                 ...A..C.T.C..  4141734
50        1845737                                                 ...C....T....  1845725
50        2788719                                                     ...T..T..  2788711
50        3603314                                                 .....TG.....G  3603326
50        165377                                                      ...T.....  165369
50        2937428                                                 ..G...T......  2937416
50        4032315                                                     ..T......  4032323
50        4662763                                                 .....T....A..  4662751
50        1949678                                                     ..T......  1949686
50        2053167                                                     .........  2053159
50        1468091                                                      ........  1468084
50        1471674                                                      ........  1471667
50        3677589                                                  ..C...A.....  3677578
50        1816393                                                     .........  1816385
50        3518606                                                     ...T.....  3518598
50        3943081                                                  ..C...AT....  3943092
50        3948833                                                  ..C...AT....  3948844
50        12315                               ....CC....A.....G.T...GC.TG......  12347
50        3267432                                  ..A.....T..A.TG.C.C......C.G  3267459
50        4287662                                                     ......A..  4287654
50        898517                                                      ....T....  898509
50        3315552                                                  ....TG......  3315541
50        4363671                                                     .........  4363679
50        1329229                                                      ........  1329222
50        3285459                                                        ......  3285464
50        309626                                                        .......  309620
50        1070417                                                       .......  1070423
50        4172008                                                   ....GT.....  4172018
50        2006985                                                        ......  2006980
50        1945466                                                    ..T....A..  1945457
50        4476744                                                        ......  4476749
50        2906003                                                    ..........  2905994
50        1721850                                                    ..T..T..C.  1721859
50        1724045                                                    ..T..T..C.  1724054
50        1727435                                                    ..T..T..C.  1727444
50        2931940                                                        ......  2931935
50        2377330                                                    ..T..T....  2377321
50        2456208                                                     .........  2456216
50        1410369                                                     .........  1410361
50        2852184                                                     .........  2852176
50        1165907                                                     ....T....  1165899
50        108712                                                      ....A....  108704
50        1442874                                                     .........  1442882
50        1723701                                                     ..T......  1723709
50        2700901                                                     .........  2700909
50        1152851                   .....T...T.A-..A....G..T..AG.G.C.C.T.T.....  1152892
50        1347237                                                     ........T  1347229
50        1475737                                                     .....CA.C  1475729
50        2479262                                                     ....A....  2479270
50        2861511                                                     .........  2861503
50        3926936                                                     .........  3926928
50        1627008                                                        ..C...  1627003
50        2406014                                                     ....T.C.G  2406006
50        2413684                                                     ....T.C.G  2413676
50        208294                                                      .........  208302
50        502109                                                      ......A.C  502101
50        1654695                                                     .........  1654687
50        2962271                                                     ......A..  2962263
50        4034126                                                     .......A.  4034118
50        4625412                                                     ....A....  4625404
50        195356                                                         ...A..  195361
50        196369                                                         ...A..  196374
50        459382                                                         ......  459377
50        4127404                                                        ......  4127399
50        1714457                                                     .........  1714465
50        1141358                                                          ....  1141355
50        4081596                                                          ....  4081599
50        1459403                                                        ....GG  1459408
50        3477151                                                         ..A..  3477147
50        4221527                                                       ..T....  4221533
50        3734405                                                       .......  3734399
50        3738777                                                       .......  3738771
50        815419                                                      .........  815411
50        1647500                         ...T....AC....G.....AGTG.CGC.........  1647464
50        2233694                                                     .........  2233702
50        2973627                                                       ....T..  2973621
50        21138                                                         ....A..  21144
50        106473                                                      .........  106481
50        573992                                                      ......A..  574000
50        2404813                                                       .....CT  2404819
50        2458068                                                     ..G......  2458076
50        381408                                                       ........  381401
50        2674467                                  .....A..T.TG.T....C.TT......  2674440
50        1458385                                                       ....A..  1458379
50        2003532                                                       ....T..  2003526
50        3774975                                                         .....  3774971
50        2908037                                                     ....T.AC.  2908045
50        4763178                                                       ....A..  4763184
50        309900                                                         ......  309905
50        2180202                                                        ......  2180197
50        932119                                                         ...A..  932114
50        941085                                                         ...A..  941080
50        2351487                                                        ......  2351482
50        3676156                                                        ...A..  3676151
50        4472013                                                      ........  4472020
50        4834039                                                        ......  4834044
50        4839552                                                        ......  4839557
50        4649293                                                      ..T.....  4649286
50        2886919                                                        ...A..  2886924
50        246706                                                         ......  246711
50        518002                                                         ......  518007
50        2988734                                                        ......  2988729
50        3365732                                                        ......  3365737
50        2354015                                                        ....CG  2354020
50        2865055                                                 ...C.T.......  2865043
50        2822250                                                        ..C...  2822255
50        1548119                                                        ...A..  1548124
50        3908791                                                        ....A.  3908796
50        3910015                                                        ....A.  3910020
50        4194463                                                        ......  4194468
50        4289241                                                        ...A..  4289236
50        1122964                                                        ....G.  1122959
50        2435560                                                        ......  2435555
50        3762267                                                        ......  3762272
50        3929036                                   ....G......GTG..GC.TG......  3929062
50        4004511                                                        ....C.  4004506
50        4005951                                                        ....C.  4005946
50        481092                                                         ...A..  481087
50        598853                                                         ...T..  598848
50        1080438                                                        ......  1080433
50        885840                                                         ...A..  885835
50        886372                                                         ...A..  886367
50        869477                                                          .....  869473
50        993538                                                          .....  993534
50        1998516                                                         .....  1998520
50        2477346                                                     .........  2477355
                                                                          \    
                                                                          |    
                                                                          T
50        4528964                                                       ....A..  4528970
50        469478                                     .......ATAG...A.C..G......  469453
50        388382                                                          ..A..  388378
50        2396085                                                         ..A..  2396089
50        3606739                                    .......A...TG.CCC.....A...  3606764
50        1687775                                                        ...A..  1687780
50        3020108                                                 .............  3020096
50        3069225                                                         .....  3069221
50        595838                                                 ..............  595851
50        1274339                                                        ...C..  1274334
50        1281749                                                        ...C..  1281744
50        4877951                                     ..G.......TG.CGC.........  4877975
50        4902291                                                        ......  4902296
50        4872325                                     ..G.......TG.CGC.........  4872349
50        2201102                                                          ....  2201105
50        2902442                                                          ....  2902439
50        1265699                                                 ..G..........  1265687
50        1689151                                                        ......  1689156
50        136846                                                  ...C.........  136834
50        4357734                                                          ....  4357731
50        4936623                                                          ....  4936620
50        2343998                                                          ...C  2344001
50        2881414                                                ..C....G...A..  2881401
50        3500353                                                ..C...TG...A..  3500366
50        2834679                                                          ..G.  2834676
50        3537188                                                          ....  3537191
50        965910                                                   ............  965921
50        954208                                                  ..G..........  954220
50        4299974                                               ...C..T.G......  4299960
50        2298411                                                          ....  2298414
50        211852                                                      ....AG...  211844
50        838234                                                            ...  838236
50        3387840                                                      ........  3387848
                                                                            \  
                                                                            |  
                                                                            T
50        1385041                                                 ..G.......A..  1385029
50        2005697                                               .....C..G......  2005711
50        2417967                                                            ..  2417968
50        3115467                                                 ...C.T.....G.  3115455
50        4511537                                               ....G.........G  4511523
50        3034272                                                            ..  3034273
50        2328652                                                            ..  2328653
50        1209773                                                     .......C.  1209781
50        1211159                                                     .......C.  1211167
50        4621124                                                 ...C.........  4621112
50        388462                                                  ...C.....A...  388474
50        1995205                                                             .  1995205
50        2409531                                                 ...C...T.....  2409543
50        2414889                                                 ...C...T.....  2414901
50        3827662                                                 ...C.........  3827674
50        3408029                                                            ..  3408028
50        344084                                                  ..........A..  344072
50        2479045                                                ....C..T.T....  2479032
50        3405065                                                 ...C.........  3405077
50        4382355                                                 ..G...T......  4382343
50        179090                                         .....T.TG.C.C........C  179069
50        1128243                                                 ..G..........  1128231
50        4847774                                                 ...G....T....  4847762
50        4850075                                                 ...G....T....  4850063
50        1768678                                                    ...G...A..  1768687
50        3938415                                                  ....AT......  3938426
50        206078                                              .................  206095
                                                                     \         
                                                                     |         
                                                                     G
50        601428                                                      .........  601436
50        602276                                                      .........  602284
50        1252307                                                     ..G......  1252299
50        961516                                                         ......  961511
50        1328393                                                     ..T......  1328385
50        108100                                                      .........  108108
50        1195846                                                            ..  1195845
50        662886                                                     ..........  662895
50        667121                                                     ..........  667130
50        1975895                                                     .........  1975903
50        1978206                                                     .........  1978214
50        3757907                                                        ......  3757902
50        3567375                                                     ....T....  3567383
50        4098949                                              ......A........C  4098965
                                                                      \        
                                                                      |        
                                                                      C
50        3193360                                                   ......T....  3193350
50        200203                                                      .........  200211
50        1781272                                                     .........  1781280
50        2530398                                                     .........  2530390
50        2972686                                                     .........  2972678
50        3663000                                                     ......A..  3662992
50        4466895                                                     ......A..  4466903
50        4869833                                                     ..T......  4869825
50        922849                                              ..........G.T....  922868
                                                                    \          
                                                                    |          
                                                                  GGC
50        1187307                                                      ......C.  1187314
50        2506920                                                     .........  2506912
50        3314792                                                     ....T....  3314784
50        3642113                                                     ..T......  3642121
50        27002                                                     ...T.......  26992
50        1111620                                                     ...A.....  1111628
50        2120840                                                   ..G........  2120850
50        2673090                                                     .........  2673098
50        4097956                                                     ..T......  4097964
50        4379476                                                     .........  4379468
50        4575403                                                     ...T.....  4575395
50        4577510                                                     ...T.....  4577502
50        4584621                                                     ...T.....  4584613
50        291231                                                      .........  291223
50        655769                                                      ....T....  655761
50        3087291                                                     .........  3087299
50        3094970                                                     .........  3094978
50        4119673                                                     .........  4119665
50        4895925                                                     .........  4895917
50        2586254                                                     ...T.....  2586246
50        3641736                                                     ...A..A..  3641728
50        4681352                                             .........TG......  4681333
                                                                    \          
                                                                    |          
                                                                  GGC
50        4439966                                                     .........  4439958
50        2278152                                                     .........  2278144
50        2378213                                                       .......  2378207
50        2966556                                                    ..........  2966565
50        1141149                                                     ...A.....  1141141
50        1476329                                                     ..G...C..  1476337
50        1488622                                                     ..G...C..  1488630
50        63635                                                        ........  63628
50        140216                                                         ...A..  140211
50        539058                                                     ..........  539049
50        1196157                                                      ..T.....  1196150
50        2774568                                                     ......A..  2774560
50        4756226                                                    ...G...A..  4756235
50        4464158                                                     .........  4464150
50        4910741                                                     .........  4910733
50        161025                                                      ......A..  161017
50        2446238                                                     ..T......  2446230
50        4010531                                                     .......C.  4010539
50        884014                                                      .........  884022
50        2560598                                                 ...C......A..  2560586
50        491737                                                      .....A...  491729
50        1693302                                                     .........  1693294
50        1857402                                                     .........  1857410
50        1858911                                                     .........  1858919
50        1967449                                                     ......A..  1967441
50        2873974                                                        ......  2873969
50        3923125                                                     ......A..  3923133
50        4110104                                                       .......  4110098
50        339195                                                      .....C...  339187
50        1400048                                                     ..G......  1400056
50        1419057                                                     ........C  1419049
50        1419764                                                     .........  1419772
50        1621244                                                     .........  1621252
50        1762627                                                     .........  1762635
50        1764343                                                     .........  1764351
50        2325648                                                        ......  2325653
50        4407447                                                     .......C.  4407455
50        4990599                                                     .........  4990591
50        1617158                                                        ......  1617153
50        46391                                                       .........  46399
50        55307                                                       .........  55315
50        217497                                                         ......  217492
50        444772                                                      .........  444764
50        552874                                                         ......  552879
50        654284                                                      ......C..  654292
50        1521128                                                        ......  1521133
50        1529430                                                        ......  1529435
50        1682991                                                 ..G....T.CA..  1682979
50        2869705                                                     .........  2869713
50        3160332                                                       ....A..  3160338
50        3166802                                                       ....A..  3166808
50        4122838                                                     .........  4122830
50        10596                                                       .....A...  10588
50        1039908                                                     .....A.C.  1039916
50        3625363                                                 ...C.T.......  3625351
50        3691964                                                     ...T.....  3691956
50        3725728                                                        ...A..  3725733
50        3922250                                                     ......C..  3922258
50        4223295                                                     ......A..  4223303
50        4521277                                                     .........  4521285
50        4522521                                                     .........  4522529
50        4661966                                                 ...C.........  4661978
50        477097                                                      .........  477089
50        1113674                                                       ....A..  1113680
50        1115055                                                       ....A..  1115061
50        2128515                                                     .........  2128507
50        3156996                                                        ...A..  3157001
50        3317244                                                        ......  3317239
50        3523273                                                 ...C......A..  3523285
50        4013035                                                       ....A..  4013041
50        4581236                                                     ...A.....  4581244
50        4588180                                                     ...A.....  4588188
50        4995983                                                     ..G....C.  4995975
50        845173                                   .....A..T.....TA.G...G...TA.  845143
                                                                      \        
                                                                      |        
                                                                    CTA
50        284818                                                        .......  284812
50        621418                                                      ..G......  621410
50        1640783                                                     ..G......  1640775
50        2057118                                                       ......C  2057112
50        2685776                                                     ...A.....  2685784
50        4148075                                                     ..T......  4148083
50        766621                                                        .......  766627
50        4097645                                                       .......  4097639
50        4870724                                                 ...C.........  4870736
50        3564437                                                 ...C.T.T..A..  3564449
50        2874034                                                     ..G......  2874042
50        3107171                                                         .....  3107167
50        1572634                                                        ......  1572629
50        1917179                                                        ......  1917184
50        1935674                                                        ......  1935679
50        2443253                                                     .........  2443261
50        4390788                                                     ...T..A..  4390780
50        4427101                                                        ...A..  4427106
50        1620467                                             ......G..........  1620486
                                                                     \   \     
                                                                     |   |     
                                                                     G  TG
50        3333185                                                        ......  3333180
50        4106673                                                     ......A..  4106681
50        4535893                                                        ......  4535888
50        4229409                                                        ...A..  4229404
50        365                                                         .........  373
50        683065                                                         .....G  683070
50        685389                                                         .....G  685394
50        924222                                                         ......  924227
50        988886                                                      ..G...A..  988878
50        1051044                                                        ......  1051039
50        1736503                                                        ......  1736508
50        2083227                                                        ......  2083232
50        4400191                                                     ..T......  4400183
50        4526759                                                        ......  4526754
50        1052712                                                       .......  1052718
50        1291234                                                        ......  1291229
50        1304315                                                        ...A.G  1304320
50        3647053                                                        ....C.  3647048
50        3648947                                                        ....C.  3648942
50        4039258                                                        ...A..  4039253
50        2154965                                                        ......  2154960
50        2159935                                                        ......  2159930
50        3952794                                                        ....A.  3952799
50        3958873                                                        ....A.  3958878
50        1783902                                                     ...T.....  1783894
50        3517092                                                        ......  3517097
50        4129211                                                        ......  4129216
50        1892365                                                        ......  1892370
50        2194785                                                       .....G.  2194779
50        3052277                                                        ...T..  3052272
50        2253145                                                        ......  2253150
50        3671220                                                       ....A..  3671214
50        4253492                                                         .....  4253496
50        4806905                                             .......C.........  4806924
                                                                    \    \     
                                                                    |    |     
                                                                    G   TG
50        4816177                                             .......C.........  4816196
                                                                    \    \     
                                                                    |    |     
                                                                    G   TG
50        418363                                                        ....A..  418357
50        697427                                                 ...G..AG......  697414
50        206474                                                         ......  206479
50        447476                                                          .....  447472
50        449425                                                          .....  449421
50        1267802                                                       ....A..  1267796
50        2585838                                                       ....AC.  2585832
50        2717390                                                     ..G...A..  2717398
50        2719044                                                     ..G...A..  2719052
50        1991977                                                          ....  1991974
50        3048601                                                        ......  3048606
50        759791                                                          ..C..  759795
50        1171466                                                         ..A..  1171462
50        252803                                                         ......  252808
50        2247427                                                       ....A..  2247433
50        280704                                                        .......  280698
50        3383631                                                          ....  3383634
50        3386465                                                          ....  3386468
50        1776996                                                          ..A.  1776993
50        1947630                                                        ....C.  1947625
50        3345123                                                        ......  3345118
50        3625930                                                        ......  3625935
50        243954                                                         ...A..  243949
50        263273                                                         ......  263268
50        4933887                                                        ......  4933892
50        1166939                                                        ......  1166934
50        2960761                                                        ......  2960756
50        4048336                                                ....C.TG......  4048349
50        761751                                                         ......  761746
50        1622170                                                        ......  1622175
50        1697245                                                        ......  1697250
50        2274940                                                        ......  2274945
50        2630524                                                        ...A..  2630529
50        2738921                                                        ......  2738926
50        2741310                                                        ......  2741315
50        2787777                                                        ......  2787782
50        3245588                                                          ....  3245585
50        4184734                                                        ......  4184739
50        4273887                                                        ......  4273882
50        4941745                                                     .........  4941753
50        4981789                                                        ......  4981794
50        470667                                                    ...........  470679
                                                                         \     
                                                                         |     
                                                                        TG
50        214106                                                         ......  214101
50        827237                                                         ...C..  827242
50        1378956                                                        ......  1378951
50        1507204                                                        ...A..  1507209
50        1895198                                                        ...A..  1895193
50        2522860                                                        ......  2522865
50        2528029                                                        ......  2528034
50        2640497                                                 .....TG...A..  2640485
50        3405897                                                        ......  3405902
50        3473704                                                        ......  3473699
50        4828728                                                        ......  4828723
50        3277091                                                 ..G..........  3277079
50        4103416                                                          ....  4103419
50        256626                                                         ....C.  256631
50        1077505                                                        ......  1077500
50        3367085                                                          ....  3367082
50        212130                                                         ......  212125
50        2764719                                                        ......  2764714
50        3033198                                                    ..........  3033187
                                                                          \    
                                                                          |    
                                                                         TA
50        495510                                                  ...C......A..  495498
50        2833490                                   .......T..A.TG..GC.TC...A..  2833516
50        4736655                                                        ......  4736660
50        9399                                                        .........  9391
50        784164                                                      .........  784172
50        2759054                                                        ......  2759059
50        129726                                                   ..C.........  129715
50        149836                                                      ....T....  149844
50        2395500                                                     .........  2395492
50        4101825                                                     ....T....  4101833
50        1628356                                                     ..G......  1628348
50        446780                                                          .....  446784
50        790312                                                      ...T.C...  790304
50        800815                                                      ..C......  800807
50        1191484                                                     ..G...A..  1191492
50        1778155                                                     .........  1778147
50        3050840                                                         ..A..  3050836
50        1365808                                                            ..  1365807
50        4131506                                                     .........  4131498
50        4230581                                                     .........  4230590
                                                                          \    
                                                                          |    
                                                                          A
50        490534                                                   ........A.G.  490523
50        1333666                                                ..C.....A...A.  1333653
50        2144288                                                         ..A..  2144292
50        2886033                                                     .........  2886041
50        3320765                                                          ....  3320762
50        4076641                                                     .........  4076649
50        4740700                                                ....C.TG......  4740687
50        4787759                                                ....C...TT....  4787772
50        440423                                                         ...A..  440428
50        631236                                                      ........G  631244
50        786623                                                      ..G......  786631
50        2042802                                                     ..G...A..  2042810
50        4949819                                                        ......  4949814
50        2400401                                                         .....  2400405
50        550904                                                         ...A..  550909
50        817091                                                      ..G...C..  817083
50        1146278                                                     .........  1146286
50        1685228                                                        ...A..  1685223
50        4891912                                                        ...A..  4891907
50        4228074                                                     ...T.....  4228082
50        3021370                                                 ...C.........  3021382
50        1985130                                                         ..A..  1985134
50        2091754                                                ....C.........  2091767
50        2143706                                                            ..  2143707
50        648128                                                          ..A..  648124
50        1964463                                                 ........-.A..  1964452
50        2172384                                                 ...C.........  2172396
50        2346975                                                           ...  2346973
50        3102134                                                            ..  3102135
50        3832058                                                      .....A..  3832051
50        4155477                                                        ......  4155482
50        4887414                                                 ...C...T...A.  4887426
50        1276241                                                   .....GT.A..  1276251
50        1283649                                                   .....GT.A..  1283659
50        1639826                                                            ..  1639825
50        2979005                                                         .....  2979009
50        3579076                                                 ...C......A..  3579088
50        4202698                                                          ....  4202695
50        4203967                                                          ....  4203964
50        4408694                                                 ......C..CA..  4408706
50        4688868                                                 ..G..........  4688880
50        222703                                                         ...A..  222708
50        1166358                                                 ...C..G......  1166346
50        1379720                                                 ...C.....CA..  1379708
50        3423201                                                          ....  3423204
50        3426620                                                          ....  3426623
50        3647517                                                      ...A....  3647510
50        3649411                                                      ...A....  3649404
50        4567004                                                       .......  4567010
50        136343                                                          ...C.  136339
50        766531                                                         ......  766526
50        780805                                                             ..  780804
50        1963903                                                     ........T  1963895
50        3604330                                                          ....  3604327
50        255876                                                  .....TG......  255888
50        3178697                                                 .....TG......  3178709
50        3297495                                                          ....  3297492
50        38436                                                              ..  38437
50        3295455                                                 ...C...T.....  3295467
50        4061507                                                 ...C.T....A..  4061519
50        3693083                                                       ....A..  3693077
50        519775                                                        .......  519769
50        644674                                                              .  644674
50        645769                                                              .  645769
50        952149                                                             ..  952148
50        2725516                                                  ...T..AA....  2725505
50        2808055                                                        ...A..  2808060
50        2831335                                                             .  2831335
50        190410                                                        ...A...  190416
50        2872636                                                    ....T.....  2872627
50        2798169                                                     .........  2798177
50        4355493                                               .....AT...-....  4355506
50        2477912                                                   ....G..C.C.  2477902
50        620160                                              .................  620179
                                                                    \          
                                                                    |          
                                                                  GGC
50        765538                                                      .........  765530
50        2754532                                                            ..  2754533
50        3624853                                                     .........  3624845
50        234027                                              .......G.........  234008
                                                                      \  \     
                                                                      |  |     
                                                                      C TG
50        886867                                                             ..  886866
50        1320278                                                        ...A..  1320273
50        4990040                                                     ..G...C..  4990032
50        544683                                                      ......A..  544675
50        2682663                                                        ......  2682668
50        1401283                                                    ....T.....  1401274
50        771196                                                      .........  771188
50        896401                                                      .........  896393
50        915088                                                         .....G  915093
50        1230029                                                   ........A.T  1230039
50        3572744                                                   ........A..  3572754
50        4135679                                                        ......  4135684
50        4370856                                                        ...T..  4370851
50        4671125                                                            ..  4671124
50        277406                                                         ...A..  277411
50        511706                                                    ...T.......  511716
50        1140655                                                        ......  1140650
50        1196242                                                        ......  1196247
50        1319436                                                        ...A..  1319441
50        1781034                                                 ..T..........  1781022
50        3409928                                                        ......  3409923
50        3614663                                                     .........  3614671
50        3055610                                             .........TG....G.  3055629
                                                                    \          
                                                                    |          
                                                                  GGC
50        276642                                                         ......  276647
50        979166                                                         ...A..  979161
50        2285134                                                   ....G.T.C..  2285124
50        3557210                                                     .....C...  3557202
50        2230275                                                        ...A..  2230270
50        3056238                                                        ...A..  3056233
50        3369345                                                        ......  3369350
50        3617252                                                            ..  3617251
50        3711938                                                        ...T..  3711943
50        4173119                                                       .......  4173113
50        1695070                                                        ...A.G  1695075
50        4571448                                                            ..  4571449
50        958673                                                         ...A..  958678
50        4931778                                                     .......-.  4931785
50        475317                                                      ......A..  475309
50        662645                                                      ..G......  662637
50        666880                                                      ..G......  666872
50        1418904                                                     .........  1418896
50        4663335                                                             .  4663335
50        927899                                                      .........  927907
50        933326                                                      .........  933334
50        2441669                                                     ..G...A..  2441677
50        2747295                                                             .  2747295
50        4316276                                                             .  4316276
50        4871318                                                     .........  4871326
50        298088                                                ......G........  298073
                                                                     \         
                                                                     |         
                                                                     G
50        948291                                                      ...T.....  948299
50        1147985                                                     ....T....  1147977
50        1268276                                                     ...T.....  1268268
50        3679345                                                     ...T.....  3679353
50        3746834                                                         .....  3746838
50        4643011                                                     ..G......  4643003
50        138600                                                          .....  138596
50        336449                                                      ..G...A..  336457
50        983490                                                         ...A..  983495
50        3198930                                                     .........  3198922
50        4149781                                                         .....  4149777
50        4642527                                                     ..G.....C  4642519
50        4996550                                                     .........  4996558
50        856970                                                  ...C.........  856958
50        2627645                                                         ...C.  2627649
50        4287896                                                     .........  4287888
50        4735893                                                    ..T.......  4735902
50        3636912                                                     ..G......  3636904
50        299019                                                      ....T....  299011
50        2667322                                                     .........  2667314
50        4161752                                                   ...........  4161742
50        309104                                                      ....G....  309096
50        2064515                                                     ..G......  2064523
50        2916719                                                     .........  2916727
50        3572126                                                     .........  3572134
50        4987911                                                     ..C......  4987919
50        2085479                                                        ...A..  2085474
50        97653                                                       .........  97645
50        483316                                                      .........  483308
50        1061791                                                     .........  1061783
50        1142514                                                     ......A..  1142522
50        1583336                                                     .........  1583328
50        1959206                                                     .........  1959198
50        2084621                                                          ....  2084618
50        2193552                                                     .........  2193544
50        2300714                                                     ..C.....G  2300706
50        2509124                                                     .........  2509116
50        2980124                                                     ...A.....  2980116
50        3491483                                                     ......T..  3491475
50        4001235                                                     ......T..  4001243
50        4269648                                                     ......A..  4269640
50        201439                                                      .........  201447
50        516256                                              .......C.T.......  516272
50        522487                                                      .........  522479
50        1643348                                                     ..G......  1643340
50        1690824                                                     .........  1690832
50        2072109                                                     ......A..  2072117
50        3496541                                                      ........  3496548
50        3528070                                                     .........  3528062
50        3932307                                                     ..C...A..  3932299
50        4151716                                                     .........  4151708
50        4491828                                                     ..G......  4491820
50        4730765                                                     .........  4730757
50        62377                                                            ....  62374
50        268426                                                      .........  268418
50        1323712                                                     ..G...T..  1323704
50        1469223                                                     .......AC  1469231
50        1772861                                                     .........  1772853
50        1777772                                                     ..G......  1777764
50        1878633                                                     ......A..  1878625
50        2160242                                                     .........  2160250
50        2344914                                                     ..G......  2344922
50        2345484                                                       .......  2345478
50        2917259                                                     .........  2917251
50        3014331                                                     .........  3014323
50        3068522                                                     .........  3068514
50        3254556                                                     ....A....  3254564
50        4306300                                                       .......  4306294
50        4341851                                                     ...T..A..  4341859
50        4183256                                                     .........  4183248
50        37326                                                       ......A..  37318
50        306512                                                      ..G...A.T  306504
50        796276                                                      .........  796268
50        805829                                                      ..G......  805837
50        949942                                                      ..T......  949950
50        1143004                                                     .....CA..  1142996
50        3338050                                                     .........  3338042
50        3598977                                                     ..G......  3598969
50        3901660                                                     ..G......  3901652
50        4076415                                                     .........  4076407
50        4076517                                               ....GC..G......  4076531
50        4102414                                                     .........  4102422
50        4199840                                                     .........  4199832
50        4297980                                                     .........  4297972
50        4389568                                                     .........  4389560
50        4417435                                                     .........  4417443
50        4423724                                                     .........  4423732
50        622611                                                      ......A..  622603
50        642699                                                           ....  642696
50        1455719                                                     ..C...A..  1455727
50        3145106                                                     .........  3145098
50        4568981                                                     ...T..A..  4568973
50        147761                                                      ...T.....  147769
50        1008335                                                     .........  1008327
50        2352882                                                             .  2352882
50        3260595                                                     .........  3260603
50        3570297                                                     .........  3570289
50        3725456                                                     ..G...A..  3725464
50        3046558                                                .....T..T..A..  3046545
50        883675                                                      .........  883667
50        1198257                                                     .........  1198249
50        1852410                                                     ......A..  1852402
50        3149496                                                     .........  3149488
50        4199972                                                       ...A...  4199966
50        4069559                                                        ......  4069564
50        4932051                                                      ........  4932058
50        67352                                                          ......  67357
50        5000316                            .....A.....G...A.AG.G.C.C..T......  5000283
50        3455974                                                    ..........  3455964
                                                                         \     
                                                                         |     
                                                                         T
50        77494                                                        ........  77501
50        77849                                                        ........  77856
50        83524                                                        ........  83531
50        1434325                                                      ........  1434332
50        3552376                                                      ........  3552383
50        4226773                                                           ...  4226771
50        2216932                                                        ......  2216927
50        2440261                                                        ......  2440266
50        3033796                                                        ......  3033791
50        4156038                                                        ......  4156043
50        4668823                                                        ......  4668828
50        179725                                                         ......  179730
50        543802                                                         ......  543807
50        769235                                                         ......  769230
50        945845                                                         ...A..  945850
50        1208973                                                        ......  1208968
50        2603799                                                        ...A..  2603804
50        2823023                                                        ......  2823018
50        4554561                                                      ..G..A..  4554554
50        4888476                                                     .........  4888468
50        579697                                                      ..G......  579705
50        1195335                                                            ..  1195334
50        130039                                                       .....A.G  130032
50        1382247                                                        ......  1382242
50        4384394                                                       .......  4384400
50        873766                                                      .........  873774
50        769853                                                  ...C.........  769841
50        989049                                                         ......  989044
50        922142                                                        .......  922136
50        2043313                                                        ...A..  2043308
50        2160685                                                 ...C......A..  2160673
50        3314025                                                        ....-.  3314029
50        617780                                                         ...A..  617775
50        1071348                                                        ......  1071353
50        1908007                                                       ..G....  1908013
50        2675622                                                       .......  2675628
50        452657                                                      ......T..  452649
50        642030                                                         ...A..  642035
50        1543942                                                        ....G.  1543947
50        4113405                                                       ....A..  4113411
50        4232302                                                     ..T......  4232294
50        4673156                                                     ........C  4673148
50        4713209                                                     ....T....  4713217
50        3480772                                                        ......  3480767
50        3537622                                                     ......A..  3537630
50        2254662                                                            ..  2254661
50        2768802                                                        ....G.  2768807
50        646508                                                        ....A..  646502
50        3492832                                                     .......C.  3492824
50        3919497                                                        ......  3919502
50        448676                                                         ......  448681
50        450625                                                         ......  450630
50        2489871                                                       .......  2489877
50        3488816                                                     ..G......  3488824
50        335417                                                        ....A..  335423
50        2483471                                                       .......  2483477
50        1365089                                                        ......  1365084
50        2259955                                                        ......  2259950
50        2537234                                                        ......  2537229
50        3638355                                                        ......  3638350
50        3672807                                                        ......  3672812
50        1292577                                                     ...A.....  1292569
50        1638                                                           ......  1633
50        1552591                                                        ....G.  1552596
50        2436951                                                        ......  2436956
50        2571192                                                        ...C..  2571197
50        3585133                                                        ......  3585138
50        4196966                                                        ......  4196971
50        216446                                                         ...A..  216451
50        934739                                                         ......  934744
50        2070606                                                        ...A..  2070601
50        2737261                                                        ......  2737266
50        2843654                                                     .........  2843662
50        3570402                                                        ......  3570407
50        3638494                                             .......C.........  3638513
                                                                    \    \     
                                                                    |    |     
                                                                    G   TG
50        3692158                                                        ......  3692163
50        4695597                                                        ......  4695602
50        3242467                                                 ...C.G..T....  3242479
50        1222887                                                        ......  1222892
50        1294267                                                        ......  1294262
50        1324032                                                        ......  1324027
50        2448105                                                        ......  2448100
50        2978797                                                        ......  2978802
50        3242919                                                        ......  3242914
50        3498134                                                        ......  3498139
50        4860796                                                        ...A..  4860791
50        4872132                                                      ........  4872139
50        966662                                                         ......  966657
50        998801                                                         ......  998796
50        1317921                                                        ......  1317926
50        1784438                                                        ......  1784433
50        2191424                                                        ......  2191419
50        2452765                                                        ....A.  2452760
50        2961271                                                        ......  2961276
50        3023639                                                         .....  3023635
50        3157756                                                        ......  3157761
50        3163438                                                        ......  3163443
50        3266270                                                             .  3266270
50        3583155                                                        .....G  3583160
50        3773218                                                        ......  3773223
50        4158553                                                        ......  4158548
50        4395953                                                        ......  4395948
50        4723773                                                        ......  4723778
50        189204                                                    .........G.  189216
                                                                         \     
                                                                         |     
                                                                        TG
50        3275032                                                          ....  3275035
50        3742442                                             .......A.........  3742423
                                                                      \  \     
                                                                      |  |     
                                                                      C TG
50        917671                                                         ......  917676
50        2129283                                                        ......  2129288
50        2403768                                                        ......  2403773
50        2513801                                                        ......  2513796
50        2516708                                                        ......  2516713
50        2647600                                                        ......  2647595
50        2651280                                                        ......  2651275
50        2884907                                                        ...A..  2884912
50        3124101                                                        ......  3124106
50        3472581                                                        ......  3472586
50        3589302                                                        ......  3589307
50        3937884                                                        ..A...  3937889
50        3945901                                                        ..A...  3945896
50        4116952                                                        ......  4116947
50        4270002                                                        ......  4269997
50        4419043                                                        ......  4419048
50        4425332                                                        ......  4425337
50        4433818                                                        ......  4433823
50        4436272                                                        ......  4436277
50        395043                                                         ....A.  395038
50        1041612                                                        ...A..  1041607
50        1186314                                                        ...A..  1186309
50        1537478                                                        ......  1537473
50        1699341                                                      ........  1699334
50        1815966                                                        ...A..  1815971
50        2549708                                                        ......  2549703
50        3113275                                                        ......  3113280
50        3277726                                                        ......  3277721
50        3572888                                                        ...A..  3572893
50        3734281                                                     .........  3734273
50        3738653                                                     .........  3738645
50        3764330                                                        ......  3764335
50        3900438                                                        ...A..  3900443
50        567403                                                         ...A.G  567398
50        1757391                                                        ......  1757396
50        1868742                                                        ......  1868737
50        2795781                                                        ...T..  2795776
50        2881862                                                        ......  2881867
50        3689894                                                        ......  3689889
50        4100109                                                        ......  4100114
50        4508782                                                  ............  4508769
                                                                         \     
                                                                         |     
                                                                        TC
50        27186                                                           .....  27190
50        4006491                                                         .....  4006487
50        3403973                                             .....G.G......A..  3403991
                                                                          \    
                                                                          |    
                                                                         AG
50        4228217                                                       .......  4228223
50        2816776                                                        ......  2816771
50        2188705                                                         .....  2188701
50        435833                                                           ....  435830
50        1550526                                                         .....  1550530
50        1999356                                                         .....  1999352
50        3406707                                                         .....  3406711
50        3660041                                                        ......  3660046
50        4192822                                                         .....  4192818
50        4473185                                                         .....  4473181
50        4899539                                                         ....G  4899535
50        3940772                                                        ...A..  3940777
50        993058                                                           ....  993055
50        2190498                                                         .....  2190494
50        2787184                                                     .........  2787192
50        2993345                                                 ...C..T......  2993357
50        3001746                                                 ...C..T......  3001758
50        3189459                                                           ..C  3189457
50        3577038                                                         ..A..  3577042
50        4954033                                                         .....  4954029
50        2720458                                                    ..........  2720447
                                                                          \    
                                                                          |    
                                                                         TT
50        2867319                                                ....CT.G...A..  2867306
50        643573                                                          ..A..  643569
50        2299764                                                       ...A...  2299758
50        3290652                                                         .....  3290656
50        4386872                                                         .....  4386868
50        4539941                                                         .....  4539937
50        332025                                                    ....T.T..G.  332035
50        3606122                                                     ..C......  3606130
50        3991429                                                         ....C  3991425
50        4361110                                                         .....  4361106
50        5000968                                                       ....A..  5000974
50        4173376                                                       .......  4173382
50        4773668                                                        ......  4773673
50        766419                                                           ....  766416
50        926813                                                         ..A...  926808
50        2728426                                                            ..  2728425
50        3294972                                                     .........  3294980
50        1266184                                                     .........  1266176
50        1520345                                                          ....  1520342
50        1528647                                                          ....  1528644
50        3627984                                                          ....  3627981
50        164229                                                 ..A..T........  164216
50        985259                                                           ....  985262
50        1584344                                                 ...C........C  1584332
50        2793452                                                          ....  2793455
50        3277221                                                        ......  3277226
50        3494404                                                          ....  3494407
50        3693163                                                   ....T......  3693153
50        3752452                                                     .......A.  3752444
50        4543042                                   ....G.......TG..GC.........  4543016
50        4887018                                                     .........  4887010
50        2348158                                                     .........  2348166
50        514990                                                           ....  514987
50        4132012                                                            ..  4132011
50        2005346                                                          ..A.  2005343
50        2504080                                                          ....  2504083
50        3741663                                                          ..C.  3741660
50        4718208                                                     .........  4718216
50        4146252                                                          ....  4146249
50        2688567                                  .....A.....AGTG...C.........  2688540
50        1422113                                   ....C..T..AG.G..GC......A..  1422087
50        433411                                                 ...G....T.-...  433423
50        21733                                                          ...A..  21728
50        414979                                                             ..  414978
50        2671151                                                           ...  2671149
50        3119581                                                        ......  3119576
50        2879295                                                           ...  2879293
50        461769                                                      ..G......  461761
50        1975617                                                           ...  1975619
50        1168884                                                     ..G......  1168892
50        327376                                                      ...A.....  327384
50        1783299                                                          ....  1783296
50        1339323                                                        ......  1339328
50        1773399                                                 ...C.........  1773387
50        2967724                                                     ..T......  2967716
50        3180234                                                           ...  3180236
50        219259                                                      ..T......  219251
50        264816                                                              .  264816
50        2836163                                                     .........  2836171
50        2861850                                                   ........A..  2861860
50        3354898                                                            ..  3354897
50        1293599                                                     .........  1293591
50        599737                                                             ..  599736
50        2087764                                                     ......A..  2087772
50        2297121                                                            ..  2297122
50        3253214                                                 ...C.........  3253226
50        2800277                                  .....A..T..TGT.....G........  2800304
50        99803                                                       .........  99811
50        2770379                                                            ..  2770380
50        905465                                                             ..  905466
50        1625716                                                            ..  1625717
50        1056947                                                            ..  1056948
50        1058477                                                            ..  1058478
50        1206499                                                     ..G......  1206491
50        2416628                                                            ..  2416627
50        2445553                                                      ...T....  2445546
50        2669594                                                 .....TG...-..  2669605
50        1262739                                                   ...T..T.A..  1262749
50        1922611                                                     ...T.A...  1922619
50        1941206                                                     ...T.A...  1941214
50        1941925                                                     ...T.A...  1941933
50        2142116                                                            ..  2142115
50        463745                                                ...C.C......A..  463731
50        1627218                                                     ..T......  1627210
50        550541                                                      ........G  550533
50        440190                                                  ..........--.  440200
50        3952945                                                             .  3952945
50        3959024                                                             .  3959024
50        1113116                                                          ....  1113113
50        1114497                                                          ....  1114494
50        1341061                                                        ...A..  1341066
50        2660402                                                       .......  2660408
50        2946812                                                            ..  2946811
50        3742007                                                       ...C...  3742013
50        4030450                                                        ...A..  4030445
50        4061623                                                       .......  4061629
50        2601283                                                     .........  2601273
                                                                           \   
                                                                           |   
                                                                          CT
50        3666296                                                        ....-.  3666292
50        3667591                                                        ....-.  3667587
50        1998779                                                            ..  1998780
50        2814413                                                       .......  2814419
50        2879556                                                     ..T...A..  2879548
50        4454504                                                     ..G......  4454496
50        748285                                                          .....  748289
50        1765439                                                        ...A..  1765434
50        1145502                                                         .....  1145498
50        1684246                                                         .....  1684250
50        1852268                                                        ......  1852263
50        4953186                                                        ......  4953191
50        3048977                                                        ......  3048982
50        4283151                                                ...G..TG......  4283138
50        3054188                                                     ...A.....  3054196
50        209316                                                         ......  209321
50        431799                                                         ...A..  431794
50        479863                                                          .....  479859
50        2398805                                                        ......  2398800
50        2815836                                                     .........  2815828
50        4270673                                                        ...A..  4270668
50        2737934                                                        ......  2737939
50        2740320                                                        ......  2740325
50        436154                                                      .........  436146
50        1220468                                                         .....  1220472
50        3263841                                                     .........  3263833
50        299948                                                          .....  299952
50        1139453                                                         .....  1139449
50        2619240                                                 ...C.........  2619228
50        3155187                                            ...T..C.G......A..  3155204
50        245455                                                         ......  245460
50        735781                                              .......C.........  735764
                                                                    \          
                                                                    |          
                                                                    G
50        985664                                                    .....T..A..  985674
50        1286655                                                        ......  1286660
50        2720549                                                   ...........  2720539
50        2548580                                                       .......  2548586
50        3403224                                                         ..A..  3403228
50        780092                                                      .........  780084
50        1659397                                                          ...G  1659394
50        1670505                                                          ...G  1670502
50        2767846                                                      .....A..  2767839
50        1295878                                                     ....A....  1295886
50        1426257                                                         .....  1426253
50        3553237                                                 ...C.........  3553225
50        4178563                                                         .....  4178567
50        1085961                                                          ....  1085964
50        3201718                                                             .  3201718
50        3250618                                                    ..T.......  3250609
50        3658076                                                        ......  3658081
50        2418942                                                        ...T..  2418937
50        493886                                                         ......  493881
50        546226                                                        ....A..  546220
50        2756717                                                        ...A..  2756712
50        4101557                                                        ......  4101552
50        920215                                                         ...A..  920210
50        3633393                                                            ..  3633394
50        4244707                                                        ......  4244702
50        4946162                                                     .........  4946170
50        1131871                                                        ......  1131866
50        3516014                                                         ..A..  3516010
50        321508                                                             ..  321509
50        2472664                                                        ......  2472659
50        112705                                                         ....A.  112710
50        2151010                                                        ......  2151015
50        2562074                                                            ..  2562075
50        3578520                                                        ...A..  3578525
50        31909                                                          ......  31914
50        3937011                                                        ...A..  3937006
50        4163462                                                     .........  4163454
50        1415686                                                     ......AA.  1415694
50        4393904                                                        ......  4393899
50        4883627                                                         .....  4883631
50        4972365                                                   .....T....C  4972375
50        4102283                                                   .....T.....  4102293
50        2129537                                                         .....  2129541
50        1111243                                                         .....  1111239
50        1514850                                                     .........  1514842
50        764976                                                  ..G..........  764964
50        3704036                                ...T.......ATTGT....C......A..  3704007
50        4641578                                               ...C.C.........  4641592
50        3319234                                                        ......  3319239
50        3597382                                                        ......  3597377
50        2474194                                                         .....  2474198
50        3074371                                                        ......  3074376
50        4976915                                                 ...C..G......  4976902
                                                                              \
                                                                              |
                                                                              T
50        803398                                                      .........  803390
50        803788                                                      .........  803780
50        2949974                                                        ...A..  2949969
50        3731224                                                         ..C..  3731228
50        3678398                                               ....GA.........  3678384
50        4777767                                  ....TG.....AG..A....T....A..  4777794
50        1184934                                                         .....  1184938
50        1518869                                                     .........  1518861
50        1527317                                                     .........  1527309
50        2675208                                                        ...A..  2675213
50        2784138                                                 ...C.........  2784150
50        3103817                                                         ..A..  3103813
50        4473881                                                     .........  4473889
50        218065                                                      ......A..  218057
50        1453978                                                       ..T....  1453972
50        1136325                                                            ..  1136324
50        1707151                                                       .......  1707157
50        1709040                                                       .......  1709046
50        260943                                                           ....  260946
50        1655205                                                            ..  1655206
50        2403158                                                     .........  2403150
50        968572                                                         ...A..  968577
50        2294296                                                        ...A..  2294291
50        2959638                                                   ....C.G.A..  2959648
50        152839                                                         ...A..  152844
50        1229190                                                            ..  1229189
50        469157                                                           ....  469160
50        2683202                                                         .....  2683206
50        65127                                                       .........  65135
50        2944673                                                 ..G..........  2944661
50        202153                                                          ..A..  202157
50        2960293                                                        ....A.  2960288
50        4440260                                                     ..G......  4440268
50        4250933                                                        ...A..  4250938
50        3430122                                                 ...C...T.....  3430110
50        4537635                                                        .....C  4537630
50        911231                                                         ......  911236
50        4540987                                                        .....C  4540982
50        877850                                                            ...  877848
50        2878438                                                       ....A..  2878432
50        4295794                                                     ..G......  4295786
50        978328                                                      .........  978336
50        506102                                                  .....T.AT.C..  506090
50        2030453                                                        ......  2030458
50        4224307                                                        ......  4224302
50        542910                                                          .....  542906
50        903078                                                      .........  903086
50        1818597                                                      ........  1818604
50        4600136                                                         .....  4600140
50        2773596                                                     ......A..  2773588
50        643046                                                         ......  643041
50        3433482                                                 ..G....T.....  3433494
50        246159                                              .......G.........  246140
                                                                      \  \     
                                                                      |  |     
                                                                      C TG
50        1983799                                                        ......  1983794
50        2225262                                                        ......  2225267
50        2810662                                                            ..  2810663
50        4129758                                                    ...G......  4129749
50        2844801                                                        ....G.  2844796
50        1729157                                                     .........  1729149
50        472875                                                  .....TG......  472887
50        2294549                                                     .........  2294541
50        1125797                                                 ..G..........  1125785
50        772688                                                      ...T.....  772696
50        2119433                                                        ......  2119438
50        4625795                                                        ......  4625800
50        1687298                                                        ...A..  1687293
50        2848390                                                        ...A..  2848395
50        4344365                                                       ....A..  4344359
50        197434                                                          .....  197438
50        2439110                                                         .....  2439114
50        3598373                                                     .........  3598365
50        4722175                                                 .....TG......  4722187
50        451953                                                     .....T....  451944
50        2847089                                                        ......  2847084
50        3508852                                                        .....G  3508857
50        3709210                                                     .........  3709202
50        1035233                                                            ..  1035234
50        2916327                                                            ..  2916326
50        4346902                                                        ......  4346907
50        119610                                                         ......  119605
50        124227                                                         ......  124222
50        1769806                                                        ......  1769801
50        514671                                                  .....T.......  514659
50        536479                                                      ....TA...  536471
50        4683366                                                         .....  4683370
50        2981290                                                       .......  2981284
50        939202                                                  ..G..........  939214
50        943413                                                  ..G..........  943425
50        1088250                                                     .........  1088258
50        1200533                                             .......C......A..  1200514
                                                                      \  \     
                                                                      |  |     
                                                                      C TG
50        3702092                                                     .........  3702084
50        925588                                                         ......  925583
50        155484                                                         ......  155489
50        2238196                                                            ..  2238197
50        2241962                                                            ..  2241963
50        3340863                                                 ....G.....A..  3340851
50        658392                                                        .......  658398
50        4309672                                                     ...A..T..  4309680
50        2898098                                                        ...A..  2898093
50        1367129                                                ...C.......A..  1367116
50        453217                                                      .........  453225
50        2729047                                                        ......  2729042
50        2907351                                                     ..G......  2907359
50        1877758                                                        ......  1877753
50        215159                                                     ...G......  215168
50        2552237                                                             .  2552237
50        4140679                                       ...........C.C.........  4140655
                                                              \  \             
                                                              |  |             
                                                              A  C
50        2245306                                                     .........  2245298
50        239579                                                      .........  239571
50        4069336                                                     ......A..  4069344
50        45865                                               .......C.........  45884
                                                                    \    \     
                                                                    |    |     
                                                                    T   TG
50        54781                                               .......C.........  54800
                                                                    \    \     
                                                                    |    |     
                                                                    T   TG
50        1043138                                                         ..A..  1043142
50        2276475                                                ........A..C.G  2276488
50        3265701                                                     .........  3265709
50        906345                                                             ..  906346
50        4324454                                                     ....T...C  4324462
50        1762507                                                     .........  1762515
50        1764223                                                     .........  1764231
50        4027218                                                       .......  4027212
50        234212                                                             ..  234213
50        1343319                                                          ..C.  1343316
50        4524553                                                 ...C..G......  4524565
50        1401473                                                       .......  1401467
50        2778865                                                        ...A..  2778860
50        3024939                                                 ..G.......AC.  3024951
50        654162                                                  ...C.........  654174
50        659405                                                  .....TG...A..  659393
50        4394055                                                 ..G...C.....G  4394043
50        2009867                                                        ...A..  2009872
50        131999                                                  ...C.T..T....  131987
50        2951369                                                     ....T.AA.  2951361
50        299721                                                         ......  299716
50        93004                                                       ..G......  93012
50        1198483                                                     ....A....  1198475
50        1824383                                                        ...A..  1824378
50        1425269                                                        ......  1425274
50        4024320                                                      ..T.....  4024327
50        138752                                                          .....  138748
50        2295532                                                        ......  2295537
50        3252575                                                        ...A..  3252580
50        2378446                                                          ..C.  2378449
50        282137                                                          ..A..  282133
50        419797                                                      ....T....  419789
50        421627                                                      ....T....  421619
50        4198601                                                ..C..C...G.A..  4198588
50        4142858                                                     ...A.....  4142850
50        2072255                                                     .........  2072263
50        2667983                                                        ......  2667989
                                                                              \
                                                                              |
                                                                              T
50        4386636                                                     .........  4386628
50        4698859                                                      ....CA..  4698866
50        270824                                                         ......  270819
50        273271                                                         ......  273266
50        1595218                                                     .........  1595226
50        1601444                                                     .........  1601452
50        4196836                                                     ....T....  4196828
50        380817                                                      .........  380809
50        463024                                                        .......  463030
50        1192745                                                        ......  1192740
50        1644092                                                        ......  1644097
50        3727081                                                        ......  3727076
50        4510593                                                         .....  4510589
50        110921                                                  ...C....T.A..  110933
50        3680679                                                        ......  3680684
50        249153                                                         ......  249148
50        3995740                                                       ......T  3995746
50        1172063                                                      ........  1172070
50        657576                                                           ....  657573
50        3151576                                                    ..T.......  3151585
50        4046354                                                     ..T......  4046362
50        4380526                                                           ...  4380524
50        3988121                                                     .........  3988113
50        2346115                                                     .........  2346123
50        3662372                                                        ......  3662367
50        1166496                                                     ..C....C.  1166488
50        3299073                                                 ...C..G......  3299085
50        3601027                                                    ...T......  3601018
50        3981912                                                     .........  3981904
50        4136518                                                     ......T..  4136510
50        2757965                                                        ......  2757960
50        1287823                                                     .........  1287831
50        1903043                                                     ......A..  1903051
50        2379595                                                      .......C  2379588
50        3572434                                                     .........  3572426
50        22234                                                       .........  22242
50        20773                                                       .........  20781
50        2846737                                        .....G.G.A.GC......T..  2846716
50        3237006                                                     ......A..  3237014
50        3321154                                                     .........  3321162
50        2823650                                                     .....A...  2823642
50        4048591                                                     .........  4048599
50        4492203                                                     ......A..  4492195
50        4030882                                                       ....A..  4030876
50        2295412                                                       .......  2295418
50        1186412                                                        ......  1186417
50        1232307                                                         .....  1232303
50        4010357                                                            ..  4010358
50        1556799                                                   ..G........  1556809
50        4004580                                                     .........  4004588
50        4006020                                                     .........  4006028
50        1777425                                                        ......  1777420
50        2399761                                                        .....G  2399766
50        3704986                                                         ..A..  3704982
50        4812159                                                        ...A..  4812164
50        4821430                                                        ...A..  4821435
50        1453204                                                     .........  1453212
50        2341404                                                        ......  2341399
50        4568626                                                     ....A....  4568618
50        3324103                                                        ......  3324098
50        2190045                                                        ......  2190050
50        3081013                                                 ...C...T.....  3081001
50        3933435                                                       .......  3933429
50        2934465                                                 ...C...A.....  2934453
50        4538928                                                     ...T.....  4538920
50        2335576                                                         ..A..  2335580
50        4490336                                                       ..A....  4490330
50        4733520                                                            ..  4733521
50        2566626                                                     ..G......  2566634
50        2792196                                                     .........  2792204
50        4857270                                                     .....A...  4857278
50        4638007                                                         ...C.  4638011
50        246299                                                 ...G..TG......  246312
50        296759                                                      ......AA.  296751
50        3474545                                                        ..C...  3474550
50        409976                                                      ......A..  409968
50        1046340                                                            ..  1046341
50        3374161                                                     .........  3374169
50        2397187                                                         .....  2397191
50        4199579                                                        ....C.  4199574
50        4906093                                                         .....  4906097
50        4416962                                                        ......  4416967
50        3633010                                                        ......  3633005
50        3649970                                                        ...A..  3649965
50        4140804                                                     ...T.....  4140796
50        4570799                                                        ......  4570804
50        3310461                                                     .........  3310453
50        1622727                                                        ......  1622732
50        902102                                                         ......  902107
50        766813                                                         ......  766818
50        1991503                                                        ......  1991508
50        2417026                                                       ....A..  2417032
50        219131                                                         ...A..  219136
50        1291549                                                        ......  1291554
50        2821512                                                 ...C.........  2821500
50        3010188                                                        ...A..  3010193
50        3273724                                                     .........  3273732
50        3678938                                                        ....A.  3678943
50        3827322                                                        ......  3827317
50        4039626                                                     .........  4039634
50        4410205                                                        ......  4410200
50        4467455                                                        .....G  4467460
50        2688025                                                        ....C.  2688030
50        3645276                                                          ....  3645273
50        4177204                                                        ......  4177199
50        1297183                                                     ....T..A.  1297175
50        453988                                                     ..........  453979
50        342381                                                      .....A...  342389
50        3735004                                                          ....  3735001
50        3739016                                                          ....  3739013
50        3945972                                                          ....  3945975
50        4047905                                                 ...C.........  4047917
50        3807315                                                      ........  3807308
50        3824969                                                      ........  3824962
50        4230275                                                         .....  4230279
50        167522                                              .......G......A..  167541
                                                                      \  \     
                                                                      |  |     
                                                                      C GG
50        503749                                                          .....  503745
50        1801527                                                     ....T....  1801519
50        3576285                                                         ..A..  3576289
50        4286705                                                     ...T.....  4286713
50        4364080                                                        ......  4364075
50        412800                                                  ...C..G......  412812
50        2787984                                             ......G.......A..  2788003
                                                                     \    \    
                                                                     |    |    
                                                                     G   GA
50        4886199                                                       .......  4886205
50        1911299                                                          ....  1911302
50        2328109                                                          ....  2328112
50        3683724                                                         ..A..  3683728
50        3467051                                                          ....  3467054
50        1947941                                                        ......  1947946
50        25238                                                         .......  25244
50        1039021                                                          ....  1039024
50        1039555                                                          ....  1039558
50        4595898                                                     ........G  4595890
50        4770807                                                        ......  4770802
50        1692107                                                     .........  1692099
50        2679575                                                       ....A..  2679581
50        3586657                                                         ..A..  3586653
50        3588701                                                         ..A..  3588697
50        482514                                                         ......  482509
50        1228656                                                       .......  1228650
50        349406                                                      .....A...  349398
50        681689                                                          .....  681693
50        684163                                                          .....  684167
50        3229915                                                         .....  3229919
50        2107023                                                             .  2107023
50        4491047                                                        .....C  4491052
50        1016903                                                        ......  1016898
50        1023784                                                        ......  1023779
50        1851673                                                            ..  1851674
50        3686255                                                        ......  3686250
50        4659253                                                        ......  4659248
50        970552                                                         ......  970547
50        972813                                                         ......  972808
50        2166287                                                        ......  2166292
50        3751370                                                     .........  3751362
50        2215042                                                ...G...G....-.  2215054
50        3961540                                                     .........  3961548
50        3488181                                                      .....A..  3488174
50        3568723                                                     .........  3568731
50        1863082                                                        ......  1863087
50        3156684                                                            ..  3156683
50        35916                                                          ......  35921
50        1767058                                                        ...A..  1767063
50        4492032                                                          ....  4492029
50        4730293                                                       ....A..  4730299
50        2450568                                                       ......C  2450574
50        228347                                                            ..G  228349
50        1823509                                                        ......  1823504
50        4613303                                                        ......  4613298
50        467112                                                  ...C......--.  467122
50        346018                                                  .....TG...A..  346006
50        4856976                                                        ......  4856971
50        2132038                                                     .......-.  2132045
50        188194                                                      ......A..  188186
50        4361365                                                     .........  4361357
50        3657851                                                 ...C..T......  3657839
50        3921143                                                     .........  3921135
50        2878896                                                     .........  2878888
50        3204950                                                        ......  3204945
50        911865                                                       ........  911872
50        3485981                                                 .....TG......  3485993
50        3933535                                                     .........  3933527
50        2046587                                                        ...A..  2046582
50        855401                                                             ..  855402
50        2557812                                                     .........  2557820
20        5385220                                ..G....A..T..AG....GC.....CAC.  5385249
20        1274396                                  ..T..A..A..G.T...G..........  1274423
20        2981900                                                  ..C..G......  2981889
20        571565                                .......TG.....AGT..CGC....T....  571595
20        3117124                               ..A.....A..T..GGTG..G.....T....  3117094
20        2573805                                                        ......  2573800
20        3100627                                  .....A.T.CT...G..GC.........  3100654
20        1507442                                                        ...T..  1507437
20        878836                                                         ......  878831
20        2590136                                                        ...A..  2590141
20        2898779                                                 ...C......A..  2898767
20        3081407                                                     .........  3081399
20        260694                                                      ..G....C.  260702
20        4692386                                                 ..G.......A..  4692374
20        2820178                                                 ...C...T.....  2820190
20        1520996                                                     .........  1520988
20        5003464                                                     ...T.....  5003456
20        2575909                                                     .........  2575917
20        2487506                                                       .......  2487500
20        2497062                                                       .......  2497056
20        1108495                                     ..A....TG.T..C.C.........  1108471
20        2976282                                                   .........C.  2976292
20        96673                                                       ...G.....  96681
20        993845                                                         ......  993850
20        149570                                                      ......A..  149562
20        3246057                                             ......G..........  3246038
                                                                     \   \     
                                                                     |   |     
                                                                     G  TC
20        2534666                                                     ...T.....  2534658
20        1049062                                                     .........  1049054
20        1051979                                                     .........  1051971
20        1055512                                                     .........  1055504
20        1077093                                                     .........  1077085
20        970595                                                      ...T..A..  970603
20        5289568                                                     ......A..  5289576
20        5618145                                                     ......AG.  5618137
20        5619452                                                     ......AG.  5619444
20        2391637                                                     ........G  2391645
20        1133545                                                     ...A..A..  1133537
20        2577217                                                     ..G......  2577209
20        5043456                                                     ..G...A..  5043464
20        5193302                                                         .....  5193298
20        2913494                                                      .....A..  2913487
20        5242586                                                          ....  5242583
20        598672                                                         ......  598677
20        991210                                                         ...A..  991205
20        2392976                                                       .....G.  2392982
20        2395932                                                       .....G.  2395938
20        2392321                                                       .....G.  2392327
20        2665160                                                     ....TG...  2665152
20        1175177                                                     .........  1175185
20        5101682                                                          ....  5101679
20        1075613                                                         ..A..  1075617
20        1087095                                                         ..A..  1087099
20        2175470                                  .........A.AGTG..GC.........  2175443
20        2857771                                                     ...T.....  2857763
20        3014749                                   ....A.....TGTG..G...T......  3014775
20        661425                                                         ......  661420
20        791505                                                    ...........  791517
                                                                         \     
                                                                         |     
                                                                        TG
20        5264177                                                        ......  5264182
20        772005                                                         ...A..  772010
20        1064558                                                        ......  1064563
20        1817073                                                   ..........G  1817085
                                                                         \     
                                                                         |     
                                                                        TG
20        3558980                                                        ......  3558985
20        3613281                                                        ......  3613276
20        2584495                                   ........A.GGTG.C.C......T..  2584521
20        485400                                              ........G........  485381
                                                                     \   \     
                                                                     |   |     
                                                                     A  TG
20        1391577                                                        ...A..  1391582
20        999706                                                          .....  999710
20        2552163                                                       ....A..  2552157
20        2609816                                                         .....  2609820
20        3493880                                    ...A.......AGAC.C.T.......  3493905
20        3014433                                             .................  3014414
                                                                    \     \    
                                                                    |     |    
                                                                    G    AT
20        2809694                                             ......G.G........  2809712
                                                                          \    
                                                                          |    
                                                                         AT
20        1072173                                                          ....  1072176
20        5560275                                                 ...C...T.....  5560263
20        1087881                                                        ...A..  1087876
20        2831329                                                        ......  2831324
20        4236041                                      .....CAA....C.C.TG...A..  4236018
20        2362172                                                 ...C......A..  2362184
20        5382443                                                 ..G..........  5382455
20        2665266                                                 ...C.T.T..A..  2665278
20        1053119                                                            ..  1053118
20        1056653                                                            ..  1056652
20        1078234                                                            ..  1078233
20        5381115                                                          ....  5381118
20        371471                                                      ...T.....  371463
20        2935803                                                            ..  2935804
20        845939                                              .........T.......  845958
                                                                    \          
                                                                    |          
                                                                  GTC
20        862957                                                  ..G..........  862945
20        2468899                                                 .....TG...A..  2468887
20        1253933                                                   .....T.....  1253922
                                                                              \
                                                                              |
                                                                              T
20        5301666                                                 ...C.........  5301654
20        2795024                                                             .  2795024
20        1345166                                                        ...A..  1345161
20        1105872                                                     .........  1105864
20        50316                                                       ......C.G  50308
20        2823641                                           .......C...T..T....  2823659
20        3407633                                                     .......GC  3407641
20        3398961                                                     ..G...A..  3398969
20        634566                                                      ..G.....C  634574
20        1134746                                                        ......  1134751
20        2112470                                                     .........  2112478
20        2947644                                                   ...A....A..  2947634
20        4053045                                                     .........  4053037
20        1745663                                                     ..G....C.  1745655
20        2104082                                                     .........  2104090
20        5145643                                                ...G........GG  5145630
20        2599664                                                     .........  2599672
20        3429647                                                     .........  3429639
20        2168568                                                     ...T..A..  2168576
20        2173001                                                     ...T..A..  2173009
20        2376656                                                     .........  2376664
20        2587572                                                     .........  2587580
20        3945498                                                     .........  3945490
20        3991219                                                     .........  3991211
20        3445309                                                   ....GT.....  3445319
20        2414059                                        ...A...TG..GC....AG...  2414080
20        5171292                                                ....C.T.G.....  5171305
20        2574465                                                     ..T...A..  2574457
20        4853476                                                     ..T...A..  4853484
20        973945                                          ..C..........T.......  973968
                                                                      \        
                                                                      |        
                                                                    TGC
20        784210                                                      .........  784218
20        1061867                                                     ...T.....  1061875
20        1067787                                                     ...T.....  1067795
20        1070744                                                     ...T.....  1070752
20        1082932                                                     ...T.....  1082940
20        2897425                                                     ....T....  2897417
20        5388713                                                     .........  5388721
20        1007873                                                        ...A.C  1007868
20        1024553                                                        ...A.C  1024548
20        1026971                                                        ...A.C  1026966
20        1068282                                                     .........  1068274
20        1071239                                                     .........  1071231
20        1083427                                                     .........  1083419
20        2700994                                                     ...A.....  2700986
20        2967802                                                        ......  2967797
20        3000311                                                     .........  3000319
20        5196166                                                     .........  5196158
20        2648552                                                     ....T....  2648544
20        127418                                                      ..G......  127410
20        248409                                                      .........  248417
20        255972                                                      .........  255980
20        802454                                                      .........  802462
20        1162910                                                       ..T....  1162916
20        1937264                                                     .........  1937272
20        2822610                                                     ......C..  2822602
20        3609397                                                         .....  3609393
20        3845065                                                     ..C...T..  3845057
20        853236                                                         ......  853241
20        4731000                                                     .........  4731008
20        268694                                                      ..G...A..  268702
20        774266                                                      ..G...A..  774258
20        6412448                                                     ...T....T  6412456
20        2449508                                                     ..G......  2449516
20        2610856                                                        ...A..  2610851
20        3733624                                                     .....CA..  3733616
20        6274555                                                        ......  6274550
20        2461663                                                     ..G......  2461671
20        2883670                                                     ..G......  2883678
20        5689363                                                     ......A.C  5689371
20        1292293                                                        ......  1292298
20        3454257                                                     ..T......  3454265
20        840034                                                         ......  840029
20        1031943                                                     ...T.....  1031951
20        2584089                                                       .......  2584083
20        4138714                                                     ...T.....  4138706
20        5298011                                                     .........  5298019
20        5341662                                                     .........  5341654
20        2390668                                                        ......  2390663
20        5103946                                                        ...T..  5103941
20        4031931                                                ..A...........  4031918
20        3393001                                                        ......  3393006
20        5237747                                                        ......  5237742
20        3917924                                                             .  3917924
20        2478107                                                         .....  2478111
20        3399361                                                         .....  3399357
20        2483776                                                         .....  2483772
20        3534492                                                       .......  3534498
20        5323566                                                   ...T.......  5323576
20        3522987                                                       .......  3522993
20        5312974                                                       ..T....  5312968
20        3214118                                                        ......  3214123
20        678145                                                          ..A..  678141
20        2991271                                                         ....G  2991267
20        5378309                                                   ...........  5378299
20        5455405                                                        ......  5455410
20        3066740                                                        ......  3066735
20        1264714                                                        ......  1264709
20        457436                                                          .....  457440
20        1389342                                                        ..A...  1389337
20        1790402                                               ........G.TG...  1790416
20        2653943                                                        ......  2653938
20        3606812                                                        ......  3606817
20        3124652                                                        ......  3124657
20        5617477                                                        ......  5617472
20        241374                                                         ...A..  241379
20        888898                                                         ....C.  888903
20        2432242                                                        ...A..  2432247
20        2571870                                                        ......  2571875
20        2624962                                                        ......  2624957
20        3480430                                                 ..G..T..T.A..  3480442
20        5228015                                                        ......  5228010
20        884325                                                         ...A..  884320
20        1143031                                                        ...A..  1143036
20        1823046                                                        ......  1823051
20        1828971                                                        ......  1828976
20        2675726                                                        ......  2675721
20        2871442                                                         ....C  2871446
20        2946886                                                        ......  2946891
20        3516384                                                        ......  3516379
20        916377                                                         ......  916382
20        3697818                                                        ......  3697813
20        760301                                                         ......  760306
20        761370                                                         ......  761375
20        5489818                                                         ..A..  5489822
20        827932                                                      ..G......  827940
20        5299455                                                     .........  5299447
20        551267                                                      .........  551259
20        4128645                                                ..C...T.......  4128632
20        1718442                                                            ..  1718441
20        4145299                                                ..C...TG......  4145286
20        4149222                                                ..C...TG......  4149209
20        5600319                                                          ..A.  5600322
20        4052409                                                            ..  4052410
20        1073371                                                     ..T......  1073363
20        1258222                                                     ........C  1258214
20        4437062                                                     ..T......  4437054
20        916641                                                          .....  916645
20        2807180                                                            ..  2807179
20        5151814                                                 ..G...G.T....  5151802
20        5343445                                                 ...C.........  5343457
20        147927                                                  ..G..A.......  147915
20        2347111                                                          ....  2347114
20        2980434                                                 ...C...G.....  2980422
20        1032718                                                            ..  1032719
20        2352127                                                          ....  2352130
20        5220880                                                          ....  5220883
20        2913242                                                            ..  2913241
20        3478015                                                 ..G..........  3478027
20        4835821                                                      ........  4835828
20        5738259                                                 ..G..........  5738271
20        6432825                                                 ...C.........  6432813
20        1564931                                                        ...A..  1564926
20        2314600                                                     ....T..A.  2314608
20        3222489                                                            ..  3222488
20        5618850                                                          ....  5618847
20        5620157                                                          ....  5620154
20        247656                                                  ..G.......A..  247644
20        255219                                                  ..G.......A..  255207
20        2960447                                                 ...C.........  2960435
20        5342313                                                             .  5342313
20        5115098                                                     .........  5115090
20        3456777                                                            ..  3456778
20        732645                                                   ..C..G......  732656
20        1272372                                                          ....  1272375
20        2592663                                                        ......  2592658
20        1721044                                                   ...........  1721034
20        4530869                                                   .....T.....  4530879
20        3648416                                                        ...A..  3648421
20        1031727                                                         .....  1031731
20        5123672                                                            ..  5123673
20        879694                                                             ..  879695
20        1832417                                                     .........  1832409
20        2708353                                                        ......  2708348
20        3134503                                                            ..  3134504
20        5221484                                                        ...A.G  5221489
20        795437                                                         ..G...  795442
20        981108                                                             ..  981109
20        2363271                                                     .....A...  2363263
20        2379046                                                     .....A...  2379038
20        789002                                                         ......  788997
20        2371454                                                     ..G......  2371462
20        5595834                                                   ..G..T.....  5595824
20        1267541                                                        ......  1267546
20        3271091                                                     .........  3271083
20        1005872                                                     .........  1005880
20        1022552                                                     .........  1022560
20        3082776                                                     .........  3082768
20        133755                                                    ...T.......  133745
20        847383                                                      .........  847391
20        2097270                                                         .....  2097274
20        3358666                                                     .........  3358658
20        975305                                    ....A.....AGTG.C...........  975331
20        5178000                                                        ......  5177995
20        3090122                                                 ..G..T....A..  3090110
20        3095308                                                 ..G..T....A..  3095296
20        3888366                                                         ..A..  3888370
20        1268803                                                     .........  1268795
20        5229841                                                     .........  5229849
20        565701                                                      .........  565693
20        1561559                                                     ..T...A..  1561567
20        2152951                                                     .......A.  2152943
20        2471325                                                     .........  2471333
20        3025350                                                     .........  3025358
20        3062197                                                     ..G...T..  3062189
20        4464626                                                     .........  4464618
20        4898693                                                     ..G......  4898701
20        848434                                                      ..G......  848442
20        2158494                                                     .......A.  2158486
20        2282793                                                          ....  2282790
20        2688843                                                     .......A.  2688835
20        2964572                                                     .........  2964580
20        5412591                                                     .........  5412583
20        5440060                                                     .........  5440052
20        5480527                                                     ....T....  5480535
20        5552916                                                     .........  5552908
20        698012                                                      .........  698004
20        837605                                                      ......A..  837597
20        883708                                                      .........  883716
20        2634225                                                     ..T......  2634217
20        3142102                                                     .........  3142110
20        3149734                                                     .........  3149742
20        3162934                                                          ....  3162931
20        3170402                                                          ....  3170399
20        5222005                                                     .........  5221997
20        2729732                                                     ..G......  2729740
20        3915409                                                     .........  3915417
20        4176120                                                     .........  4176128
20        5327681                                                     .........  5327673
20        285157                                                      ..C......  285165
20        873949                                                      ..G......  873957
20        4029619                                                     ...T....C  4029611
20        4210522                                                     ......A..  4210530
20        4217180                                                     ......A..  4217188
20        6171186                                                     .........  6171178
20        1755207                                                     ......C..  1755199
20        5322619                                                 ..C..T.......  5322631
20        2831061                                                        ......  2831056
20        3651871                                                      ........  3651878
20        1121267                                                      ........  1121260
20        1387432                                                        .....T  1387427
20        695694                                                  .............  695682
20        1120065                                                      ........  1120058
20        2518935                                                        ......  2518930
20        980631                                                         ...A..  980636
20        2792757                                                        ......  2792762
20        3585729                                                     ....T...G  3585737
20        3593844                                                        ......  3593839
20        6096412                                                       .......  6096406
20        2240413                                                     .........  2240421
20        2248971                                                     .........  2248979
20        3383373                                                        ......  3383378
20        3541443                                                        ......  3541438
20        3546257                                                        ......  3546252
20        694666                                                         ......  694661
20        768210                                                       ........  768217
20        432913                                                      .........  432905
20        435587                                                      .........  435579
20        438261                                                      .........  438253
20        453404                                                      .........  453396
20        4659126                                                        ......  4659131
20        1546850                                                        ......  1546845
20        5101363                                                       .......  5101357
20        350870                                                        .......  350864
20        355178                                                         ......  355173
20        356194                                                         ......  356189
20        1869623                                                        ...A..  1869618
20        2527671                                                     .........  2527679
20        2674920                                                        ......  2674925
20        2796924                                                 ...C..G...A..  2796912
20        4903292                                                       ..T....  4903286
20        4904301                                                       ..T....  4904295
20        5490801                                                        ......  5490796
20        2700377                                                        ......  2700382
20        5431328                                                        ......  5431323
20        956698                                                         ......  956693
20        4115427                                                        ......  4115422
20        5025102                                                        ......  5025097
20        5594805                                                        ......  5594800
20        707827                     ....A..A.......GAG....G--......G..........  707785
                                                                     \   \     
                                                                     |   |     
                                                                     G  TG
20        867274                                                         ......  867269
20        966393                                                 ...........A..  966406
20        1043213                                                        ......  1043208
20        1197335                                                        ...A..  1197340
20        1210074                                                        ...A..  1210079
20        1214860                                                        ...A..  1214865
20        1657094                                                        ....A.  1657099
20        1661791                                                        ....A.  1661796
20        2097628                                                        ......  2097633
20        2809475                                                        ......  2809480
20        2848625                                                     .........  2848617
20        2963517                                                        ...A..  2963512
20        3156240                                                        ......  3156245
20        4384442                                                        ...A..  4384447
20        4978284                                                        ...T..  4978289
20        5380888                                                        ......  5380893
20        5456927                                                         .....  5456923
20        681983                                                         ......  681978
20        954022                                                   ..C.........  954033
20        1098866                                                        ......  1098871
20        1261816                                                        ......  1261811
20        1333162                                                        ...A..  1333167
20        1664227                                                        ......  1664232
20        3591380                                                        ......  3591385
20        5017959                                                        ......  5017954
20        6238270                                                        ......  6238265
20        110058                                                         ......  110053
20        842384                                                         ......  842389
20        2471183                                                        ..A...  2471188
20        2633361                                                        ......  2633366
20        2722169                                                        ......  2722164
20        3300155                                                        ...A..  3300160
20        3394901                                                        ...A..  3394906
20        5046405                                                        ......  5046410
20        5097824                                                        ......  5097819
20        5304620                                                        ......  5304625
20        84715                                                          ......  84710
20        1002046                                                        ...A..  1002041
20        1721309                                                        ......  1721304
20        2603153                                                          ....  2603156
20        2915976                                                        ...T..  2915981
20        3432781                                                        ...A..  3432786
20        3490793                                                        ......  3490788
20        3625367                                                         .....  3625371
20        4067908                                                        ......  4067903
20        5155141                                                        ......  5155146
20        638413                                                         ......  638418
20        885184                                                         ......  885189
20        1201306                                                        ......  1201301
20        1213831                                                        ......  1213826
20        1964043                            ......G....A...ATG.TG.C....--..A..  1964074
20        4297902                                                        ......  4297907
20        2349145                                                        ...C..  2349140
20        2354201                                                        ...C..  2354196
20        2597133                                                        ...A..  2597138
20        3410696                                                        ......  3410691
20        4055013                                                         .....  4055017
20        5036759                                                        ......  5036764
20        1998258                                                         .....  1998262
20        2764478                                                        ..G...  2764483
20        890897                                                          .....  890893
20        4359148                                                    .......A..  4359157
20        880638                                                         ......  880643
20        2907565                                                         .....  2907561
20        3688220                                                         ..A..  3688216
20        6205393                                                         ..A..  6205389
20        710302                                                      .........  710311
                                                                          \    
                                                                          |    
                                                                          A
20        225353                                                          .....  225357
20        229809                                                          .....  229813
20        1804239                                                     ...T..A..  1804247
20        5246028                                                         .....  5246024
20        1145051                                                         .....  1145047
20        2538680                                                         .....  2538684
20        3868215                                                         ..A..  3868219
20        2615188                                                         .....  2615184
20        794361                                                       .....CC.  794368
20        2647699                                                          ....  2647696
20        2655066                                                        ......  2655071
20        872445                                                           ....  872448
20        2040241                                                          ....  2040244
20        2175962                                                         ..A..  2175958
20        3035713                                                         ....G  3035709
20        3036737                                                         ....G  3036733
20        2569035                                     .......A.................  2569064
                                                            \       \ \        
                                                            |       | |        
                                                           CA       G GC
20        3129492                                                          ....  3129489
20        6244005                                                            ..  6244006
20        462309                                                           ....  462312
20        465190                                                           ....  465193
20        717567                                                           ....  717570
20        2412074                                                     .........  2412082
20        2789036                                                          ....  2789033
20        3445529                                                          ....  3445532
20        3505498                                                     .........  3505490
20        167031                                                      .........  167023
20        176757                                                      .........  176749
20        2608360                                                     ..G......  2608352
20        2438992                                                     ....T....  2439000
20        130237                                                             ..  130238
20        608569                                                             ..  608568
20        307542                                                      .........  307550
20        3050137                                                        ....C.  3050132
20        318588                                                         ......  318593
20        322182                                                         ......  322187
20        2829495                                                            ..  2829496
20        4334534                                                            ..  4334533
20        3181284                                  .....A...A.A..G.C.C.........  3181257
20        2481098                                                            ..  2481097
20        789882                                                        .......  789876
20        5144335                                                ....C.........  5144322
20        671779                                                        .......  671785
20        3487756                                   ....A..T..A.TG..G..TT......  3487730
20        84997                                                               .  84997
20        86212                                                               .  86212
20        2438643                                                        .....C  2438648
20        741653                                                         ....C.  741648
20        5254499                                                 ..G..........  5254487
20        854414                                                          .....  854410
20        887263                                                      ......C..  887255
20        2990320                                                        ......  2990325
20        147493                                                         ......  147488
20        5022228                                                          ....  5022225
20        2132766                             .....-....A...T.GG...C.C.........  2132797
20        1168467                                                         .....  1168463
20        5277638                                                          ....  5277635
20        6233202                                                          ...G  6233199
20        1148110                                                     .........  1148102
20        3471381                                                        ......  3471376
20        851749                                                         ......  851754
20        5455175                                                        ...A..  5455180
20        2996785                                                     ...T.....  2996793
20        3063200                                                       ....A.G  3063206
20        2593114                                    ...A.....AGTG......G.....T  2593089
20        990682                                                          .....  990678
20        2947747                                                         .....  2947743
20        5392082                                                     ......A..  5392090
20        4680407                                                            ..  4680408
20        5291619                                                   ....T......  5291629
20        4436118                                                          ....  4436121
20        5289299                                                         .....  5289303
20        4854614                                                     .........  4854606
20        848839                                                        .......  848845
20        724576                                                         ...A..  724581
20        728379                                                         ...A..  728384
20        5194387                                                     .........  5194395
20        2278976                                                     ..G......  2278984
20        1095470                                    ......T..AGTG..G.......A..  1095495
20        3511529                                                     ......A..  3511521
20        4231685                                                     .........  4231693
20        774949                                                         ......  774954
20        1095052                                                     .........  1095060
20        5085213                                                        ......  5085218
20        4326138                                                       .....-.  4326133
20        4326624                                                       .....-.  4326619
20        5377820                                                 ..G...G......  5377808
20        2523004                                                         ..A..  2523000
20        1034225                                                     .........  1034217
20        1048707                                                        ......  1048702
20        1055157                                                        ......  1055152
20        1076738                                                        ......  1076733
20        5125185                                                           ...  5125187
20        2759181                                                          ....  2759178
20        2540699                                                        ......  2540704
20        3288505                                                          ....  3288502
20        2672974                                                   ...T.T..A..  2672984
20        4728947                                                     ......T..  4728955
20        705728                                                       .......T  705735
20        3574459                                                     ..G......  3574467
20        4613716                                                     .........  4613724
20        3090583                                                           ...  3090581
20        3095769                                                           ...  3095767
20        2435601                                                         ..T..  2435597
20        784570                                                    ...........  784580
20        980316                                                         ......  980321
20        4950075                                                        ...A..  4950080
20        1122981                                                        ......  1122986
20        3022068                                                        ......  3022073
20        5241660                                                        ......  5241655
20        2818658                                                 ...C.....CT..  2818646
20        1602655                                                       .......  1602649
20        3602476                                                     .........  3602468
20        2772191                                                 .....T.......  2772179
20        6377388                                                        ......  6377383
20        2505602                                                        ......  2505597
20        2506894                                                        ......  2506889
20        1286153                                                     ......A..  1286161
20        2581724                                                     ......A..  2581716
20        3011475                                                        ......  3011470
20        146512                                                         ......  146507
20        3049200                                                     .........  3049192
20        3072952                                                     .........  3072944
20        3074591                                                     .........  3074583
20        2809195                                                        ......  2809190
20        2979633                                                     ....T....  2979625
20        382611                                                      ...T.....  382619
20        1321601                                                 ...C.........  1321613
20        1324378                                                 ...C.........  1324390
20        881557                                                      ..G...A..  881565
20        4758590                                                        ......  4758595
20        4766519                                                        ......  4766524
20        447932                                                      .........  447924
20        112383                                                     .....T....  112392
20        2789609                                                     ......A..  2789617
20        1072485                                                     .........  1072493
20        1073883                                                     .........  1073891
20        2153017                                                     .........  2153025
20        2158560                                                     .........  2158568
20        2785953                                                             .  2785953
20        2876821                                                           ...  2876823
20        5601639                                                     .........  5601647
20        3066971                                                     ......A.G  3066963
20        5166489                                                 .....TG......  5166477
20        2527596                                                     ....T....  2527604
20        695235                                                         ......  695240
20        1149072                                                     .........  1149064
20        2568018                                                       .......  2568024
20        1336878                                                         ..C..  1336882
20        5270965                                                     .........  5270957
20        864690                                                         ......  864685
20        3027046                                                        ......  3027051
20        2490995                                                        ......  2490990
20        2500548                                                        ......  2500543
20        3007957                                                      ........  3007964
20        3467621                                                        ......  3467626
20        2623503                                                       .......  2623497
20        1124430                                                     ..G......  1124422
20        6063523                                                       .....C.  6063529
20        4172986                                                     .........  4172978
20        565125                                                         ......  565130
20        1001089                                                        ......  1001084
20        2886426                                                        ......  2886421
20        5494972                                                        ......  5494977
20        759386                                                         ......  759391
20        2815370                                                        ......  2815375
20        4360139                                                   ....T...A..  4360149
20        4361496                                                   ....T...A..  4361506
20        1737109                                                     ......A..  1737117
20        3008316                                                        .....G  3008321
20        1031244                                                     .........  1031236
20        2830165                                                     .........  2830173
20        2896609                                                     .........  2896601
20        2855879                                                         ..A..  2855875
20        995492                                                      .........  995500
20        3599589                                                        ......  3599584
20        6017856                                  .....A...ATG....C.C..G......  6017883
20        5352230                                                ....C.TG....C.  5352217
20        302637                                                         ...T..  302632
20        511778                                                         ....C.  511773
20        2983663                                                        ......  2983669
                                                                              \
                                                                              |
                                                                              G
20        572192                                                      .........  572184
20        2661011                                                        ...A..  2661006
20        2656205                                                        ......  2656200
20        1187928                                                       .......  1187922
20        1189266                                                       .......  1189260
20        3019332                                                          ....  3019329
20        575678                                                      ..G....C.  575670
20        1786094                                                       ....A..  1786088
20        5996846                                                            ..  5996845
20        295480                                                      .........  295472
20        300129                                                      .........  300121
20        2286544                                                     .........  2286552
20        3083169                                                     .........  3083160
                                                                           \   
                                                                           |   
                                                                           A
20        2074                                                        .........  2082
20        7439                                                        .........  7447
20        2509534                                                        ......  2509529
50462     292                                                     ..G..T.......  304
1647      319721                             .........TTG...ATG.TG...C......A..  319688
1647      227009                                                      ........G  227001
1647      31642                                                          ...A..  31647
1647      311341                                                         ......  311346
1647      281406                                                 ..C.....T..A..  281393
1647      194300                                                      ...T.....  194308
1647      322877                                                        .......  322871
1647      330909                                                        .......  330903
1647      330197                                                      ..T.....G  330189
1647      378521                                                         ......  378516
1647      221254                                                         .....G  221259
1647      1780                                                        ..G......  1772
1647      295623                                                      ...T.A...  295615
1647      318607                                                        .......  318613
1647      311802                                                  ...C.G....A..  311814
1647      321984                                                         .....G  321989
1647      329611                                                         .....G  329616
1647      23413                                                            ..C.  23416
1647      102033                                                      ..G....CG  102025
1362      476124                                                  ..G..T.......  476112
1362      106792                                                  .....T..TG...  106780
1362      381789                                                  .............  381777
1362      176918                                    ....A.....AGTG..GC..G......  176892
1362      132946                                                 ..C...TG......  132959
1362      387084                                                      .....CA.G  387092
1362      211447                                                    ..........G  211437
1362      220074                                                    ........A.G  220064
1362      233524                                                    ........A.G  233514
1362      499929                                                         ....A.  499934
1362      136618                                                     ..T.......  136627
1362      336971                                                      .....CA..  336979
1362      207857                                                         ......  207852
1362      215745                                                         ......  215740
1362      229733                                                         ......  229728
1362      541531                                                         ......  541536
1362      549561                                                         ...A..  549556
1362      174857                                                         ......  174862
1362      336532                                                          ..A..  336536
1362      510313                                                  ...C..G......  510325
1362      477376                                                    ...........  477386
1362      211065                                                        .....-.  211070
1362      219449                                                        .....-.  219454
1362      397099                                                 ..A.....T..A..  397112
1362      366775                                                         ...A..  366780
1362      426476                                    ........---......C......A..  426502
                                                                    \          
                                                                    |          
                                                                  GGC
1362      65236                                       ..A...A...TG..GC........G  65260
1362      425867                                                      .........  425859
1362      481966                                                      ......A..  481974
1362      217717                                                      ..T......  217709
1362      231705                                                      ..T......  231697
1362      458189                                                      .........  458181
1362      545196                                                      .........  545204
1362      431509                                                      ......A..  431517
1362      467743                                                      .........  467735
1362      380021                                                         ......  380016
1362      239278                                                         ...A..  239283
1362      431372                                                         ...T..  431367
1362      482268                                                          .....  482272
1362      129992                                                           ...G  129989
1362      507379                                                         ......  507374
1362      25132                                                          ......  25137
1362      44202                                                   ...C......A..  44190
1362      520110                                                      .........  520102
1362      89680                                                       ........C  89688
1362      421680                                                      ........T  421672
1362      425074                                                         ...A.G  425079
1362      485593                                                      .........  485601
1362      432310                                                      .........  432302
1362      483605                                                      .........  483613
1362      168426                                                       ..G...G.  168433
1362      312983                                                  ....T.T......  312971
1362      561408                                                      .........  561416
1362      62478                                                       .........  62486
1362      300805                                                     ..........  300814
1362      111861                                                              .  111861
1362      374302                                                      .........  374310
1362      568904                                                      .........  568896
1362      151425                                                      .........  151417
1362      248561                                                      .....A...  248553
1362      387210                                                      .........  387218
1362      174223                                                      ..G......  174231
1362      255771                                                           ....  255768
1362      95944                                                       .........  95952
1362      321738                                                      .........  321730
1362      407589                                                      ..G......  407581
1362      413844                                                      ..G......  413836
1362      444381                                                      .........  444389
1362      296659                                                      .........  296667
1362      462624                                                      .........  462616
1362      241955                                                         ......  241950
1362      298807                                                        ....A..  298813
1362      293906                                                         ......  293901
1362      319217                                                        ..T....  319223
1362      431719                                                        ....A..  431725
1362      77125                                                         ....TC.  77131
1362      315816                                                         ......  315821
1362      312767                                                         ...A..  312762
1362      464203                                                         ......  464208
1362      278704                                                         ......  278709
1362      76773                                                           ..A..  76777
1362      193184                                                         ......  193179
1362      518628                                                         ..A...  518633
1362      159418                                                         ...A..  159423
1362      183604                                                         ......  183599
1362      188397                                                         ......  188392
1362      197817                                                         ......  197812
1362      202345                                                         ......  202340
1362      430791                                                         ......  430796
1362      59677                                                          ......  59672
1362      441767                                                          ..A..  441771
1362      54298                                                            ..G.  54295
1362      221992                                                      .........  222000
1362      235441                                                      .........  235449
1362      424861                                                      ...T..A..  424869
1362      429664                                                         ......  429669
1362      114602                                                             ..  114603
1362      522522                                                         .....G  522517
1362      526827                                                         .....G  526822
1362      458309                                                         ......  458304
1362      506611                                                         ...A..  506616
1362      285445                                                             ..  285446
1362      562600                                                         ......  562595
1362      570679                                                         ......  570674
1362      503547                                                         ......  503552
1362      517368                                                         ......  517373
1362      385495                                                      ......T..  385503
1362      503492                                                  ........TA...  503480
1362      547836                                                         ......  547831
1362      311246                                                     ..........  311255
1362      310297                                                         ...C..  310292
1362      302505                                                  ....TT.......  302493
1362      333206                                                      ......C..  333214
1362      562653                                                 ..C...TG......  562666
1362      570732                                                 ..C...TG......  570745
1362      276940                                                         ......  276945
1362      34058                                                          ......  34053
1362      11721                                                      ..T.......  11730
1362      341256                                                             ..  341255
1362      49885                                                          ....G.  49880
1362      342368                                                         ...A.C  342363
1362      462071                                                          .....  462075
1362      471276                                                          .....  471280
1362      255229                                                      ..G......  255221
1362      264865                                                       ........  264858
1362      407796                                                         ......  407791
1362      414051                                                         ......  414046
1362      92811                                                          ...T..  92816
1362      79684                                                          ...A..  79679
1362      354533                                                      .........  354525
1325      54430                                ...T.....A..T.TGGT..C.C...A.....  54399
1325      463939                                                     ..........  463948
1325      242350                                                      ......T..  242342
1325      143729                                                      ......A..  143721
1325      392059                                                      ....T....  392067
1325      400864                                                       ........  400871
1325      407969                                                       ........  407976
1325      117205                                                        .......  117199
1325      176182                                                         ...A..  176177
1325      306204                                                         ......  306199
1325      89542                                                           .....  89546
1325      473052                                                          .....  473048
1325      480999                                                          .....  480995
1325      432419                                                  ...C....TG...  432407
1325      279566                                                      ........C  279574
1325      251760                                                          .....  251764
1325      13516                                                       .........  13524
1325      546652                                                      .........  546644
1325      259574                                                      ........G  259582
1325      313523                                                   ......T..A..  313534
1325      209799                                                         ..C...  209794
1325      328292                                                         ...A..  328287
1325      309949                                                           ....  309946
1325      259910                                                          .....  259914
1325      338295                                                  ..G.....T....  338307
1325      345625                                                  ..G.....T....  345637
1325      414886                                                         ......  414881
1325      254587                                                         ......  254592
1325      254240                                                      .........  254248
1325      432993                                                          .....  432997
1325      184641                                                       ...T....  184634
1325      365874                                                         ....A.  365869
1325      108948                                                         .....G  108943
1325      105412                                                         ...C..  105407
1325      370225                                                         ......  370230
1325      48820                                                          ......  48825
1325      264008                                                            ..C  264010
1325      574000                                                         ...T..  573995
1325      233198                                                      .........  233190
1325      238337                                                      .........  238329
1325      93862                                                          ..C...  93857
1325      54054                                                              ..  54055
1325      317489                                                      ........G  317497
1325      36959                                                          ...A.C  36954
1325      952                                                     ...C.T.......  940
1325      199572                                                      ....T....  199580
1325      203708                                                   .........T..  203721
                                                                         \     
                                                                         |     
                                                                        TG
1325      90174                                                       .........  90166
1325      273945                                                      .......G.  273953
1325      431681                                                        .......  431687
1325      252646                                                         ......  252641
1325      396780                                                      ......A..  396788
1325      403592                                                      ......A..  403600
1223      183369                                                         ......  183364
1223      144303                                                  ...C..T...A..  144291
1223      390178                    ......A.A..T.AT.....A..A....TG.C.C.T.......  390220
1223      179559                                                ....GC.........  179545
1223      593292                                                 ....C.........  593305
1223      221155                                                  ...C.........  221167
1223      593496                                                         ......  593501
1223      316755                                                        .......  316749
1223      644235                                                         ...T..  644240
1223      101825                                                         ......  101830
1223      271946                                                         ......  271941
1223      214079                                                      ......A..  214088
                                                                              \
                                                                              |
                                                                              T
1223      402357                                                          .....  402353
1223      425307                                                          .....  425303
1223      181642                                                  ...C....T....  181654
1223      297234                                                  ...C.....AA..  297222
1223      150788                                                             ..  150789
1223      493080                                                  ...C...G.....  493092
1223      152341                                                      ...A.....  152349
1223      86920                                                       .........  86928
1223      470741                                                   ..C..T....A.  470730
1223      516906                                                      ..G......  516898
1223      306159                                                            ...  306161
1223      71767                                                       ......A..  71775
1223      211662                                                         ......  211667
1223      536140                                                          .....  536136
1223      208656                                                         ......  208661
1223      372480                                                         ..C...  372485
1223      457182                                                         ....A.  457177
1223      605645                                                         ......  605650
1223      538052                                                        ......G  538058
1223      268204                                                         ...A..  268209
1223      372362                                                         ......  372357
1223      370213                                                         ....CT  370208
1223      446092                                                           ....  446089
1223      2184                                                   ..C...........  2197
1223      209604                                                  ...C.T.......  209592
1223      548039                                                           ....  548036
1223      296968                                                  ...C.........  296956
1223      81884                                                            ..C.  81881
1223      531131                                                  ..G.....T....  531143
1223      325607                                    ....A..G..AGT...TC......A..  325581
1223      568395                                                         ......  568400
1223      480601                                                         ....A.  480606
1223      596                                                 ..........G...T..  615
                                                                     \         
                                                                     |         
                                                                   ACA
1223      543758                                                  ..G..T.......  543770
1223      264796                                                      .........  264788
1223      363099                                                      .........  363091
1223      474018                                                      .........  474026
1223      166724                                                         ....G.  166719
1223      10663                                                            ....  10660
1223      480937                                                      ...T.....  480929
1223      582567                                                      ..C......  582559
1223      601722                                                      ..T......  601730
1223      438572                                                      .........  438564
1223      178339                                                         ......  178344
1223      543036                                                       ..T.....  543043
1223      225762                                                  ...C.........  225750
1223      309176                                                         ......  309171
1223      263355                                                      ......A..  263347
1223      328918                                                         ......  328923
1223      127762                                                          .....  127766
1223      258443                                                          .....  258447
1223      213524                                                            ...  213526
1223      536415                                                          .....  536419
1223      496940                                                      ....A..C.  496932
1223      240017                                                            ...  240019
1223      498035                                                         ..C...  498030
1223      307344                                                             ..  307345
1223      550236                                                      .........  550244
1223      129041                                                         ......  129046
1223      542107                                                              .  542107
1223      138730                                                      ...T.....  138738
1223      616466                                                         ......  616461
1223      181402                                                         ...A..  181397
1223      486470                                                         ......  486475
1223      207823                                                      ..T......  207815
1223      555569                                                      .........  555577
1223      219483                                                           ....  219486
1223      210642                                    ....A..T..T.TG..GC.........  210668
1223      580579                                                          ..A..  580583
1223      560409                                                         ...A.T  560414
1223      165047                                                      ..G......  165055
1223      148717                                                    ...T.......  148707
1223      329403                                                         ......  329408
1223      323708                                                      ......A..  323716
1223      379531                                                      ......A..  379539
1223      291262                                                          .....  291258
1223      512508                                                      .........  512516
1223      524801                                                           ....  524798
1223      527729                                                          .....  527725
1223      309464                                                    ...T....A..  309454
1223      293469                                                             ..  293470
1223      362773                                                           ....  362770
1223      515735                                                         ......  515740
1223      261827                                                         ...A..  261822
1223      553152                                                           ....  553149
1223      96996                                                   ...C.T....A..  96984
1223      326249                                                ...C.C.........  326235
1223      561148                                                         ......  561153
1223      259800                                                          .....  259796
1223      108815                                                  ...C.A.......  108827
1223      353502                                                      ..T......  353494
1223      200644                                                      ..T......  200652
1223      470844                                                         ......  470849
1223      578312                                                             ..  578311
1223      177804                                                           ..G.  177807
1223      388621                                                           ....  388624
1223      489017                                                      .........  489009
1223      314135                                                         ......  314130
1223      341564                                                         ......  341559
1223      218534                                                      .....CA..  218542
979       83305                                                   ...C.........  83317
979       520610                                                  ..G..........  520622
979       31006                                                    ..C.........  30995
979       699122                                                           ....  699119
979       579203                                    ....A...A.....T.GC.TGA.....  579177
979       922605                                                      .........  922597
979       253833                                                      ..G......  253825
979       859678                                                         ......  859673
979       911171                                                           ....  911174
979       730539                                                        .......  730545
979       758452                                                         ......  758457
979       532535                                                             ..  532534
979       858849                                            ..........C.....A..  858870
                                                                    \     \    
                                                                    |     |    
                                                                    G    AA
979       621242                                                          .....  621246
979       655593                                                           ....  655590
979       619983                                                  ...C..G.....C  619995
979       487677                                                      ....T.C.T  487669
979       175808                                                  ...C.........  175796
979       187130                                                  ...C.........  187118
979       199013                                                      ....A....  199021
979       529340                                                   ...........G  529351
979       391512                                                      .......A.  391520
979       663420                                                         .....-  663424
979       686804                                                      .........  686796
979       522454                                                      .........  522446
979       162025                                                      .........  162017
979       183382                                                      .........  183374
979       76095                                                       .........  76103
979       76510                                                         ...G...  76516
979       90814                                                       .....G...  90822
979       471352                                                      ......T..  471360
979       854941                                                      .........  854933
979       106414                                                      ..G......  106406
979       214204                                                      .........  214196
979       215988                                                      .........  215980
979       290888                                                      ........C  290880
979       310916                                                        .......  310910
979       462210                                                      ......A..  462218
979       587110                                                         ......  587105
979       79621                                                       .........  79629
979       804157                                                         ...A..  804152
979       866996                                                        .......  866990
979       598093                                                ....GC.........  598079
979       122580                                                          .....  122576
979       130536                                                          .....  130532
979       141229                                                          .....  141225
979       405270                                                         ...A..  405275
979       118800                                                          ..A..  118796
979       521185                                                          .....  521181
979       239014                                                         ......  239019
979       566429                                                           ....  566426
979       415232                                              .........T.......  415251
                                                                    \          
                                                                    |          
                                                                  GAC
979       338699                                                         .....C  338694
979       637449                                                      ..G......  637441
979       605841                                                    ...........  605851
979       293776                                                      .........  293768
979       29030                                                       ..G......  29038
979       875995                                                  ...C....T....  875983
979       880800                                                  ...C....T....  880788
979       851979                                                          .....  851983
979       347273                                                      .........  347281
979       66612                                                       ..G...A.C  66620
979       329746                                                      ........G  329738
979       19074                                                       .........  19082
979       913277                                                      ....T....  913269
979       638985                                                      .......G.  638993
979       834885                                                      .........  834893
979       41397                                                       ..G......  41405
979       793669                                                         ...A..  793674
979       676706                                                         ......  676711
979       341012                                                        .......  341018
979       489010                                                        .......  489016
979       463381                                                         .....G  463386
979       178369                                                         ......  178374
979       185843                                                         ......  185848
979       195392                                                         ......  195397
979       74380                                                          ......  74385
979       913855                                                         ......  913860
979       202203                                                         ......  202208
979       348378                                                         ...T..  348383
979       616418                                                         ......  616413
979       762200                                                         ......  762195
979       334098                                                         .....G  334103
979       937440                                                         ......  937435
979       64794                                                          ......  64789
979       277489                                                         ...A..  277494
979       930178                                                         ...A..  930173
979       490414                                             .....T.T..........  490433
                                                                         \     
                                                                         |     
                                                                        TA
979       633630                                                         ......  633635
979       843014                                                          .....  843018
979       89274                                                            ....  89277
979       704883                                                      .........  704875
979       393215                                                             ..  393216
979       598618                                                      .........  598626
979       446200                                                         ...A..  446195
979       63134                                                               .  63134
979       705106                                                      .........  705098
979       524184                                                          .....  524180
979       465223                                                      ......A..  465231
979       604533                                              ......GC.........  604517
979       13425                                                       .........  13433
979       513450                                                  ...C.T.T...C.  513438
979       578810                                                             ..  578809
979       643705                                   ....TG.......TG.C.C.TG.T.C..  643732
979       330643                                                 ....C.....C...  330630
979       773906                                                  ...A......A..  773894
979       397163                                                           ....  397166
979       220346                                                        .......  220340
979       115011                                                      .........  115019
979       125068                                                       ........  125061
979       133024                                                       ........  133017
979       143717                                                       ........  143710
979       484975                                                  .............  484987
979       101318                                                      .........  101326
979       816606                                                  ..G.....T....  816594
979       21342                                                       ...T..A..  21334
979       409900                                                         ......  409895
979       315975                                                         ...A..  315970
979       616533                                                         ...A..  616528
979       687353                                                          .....  687357
979       638559                                                          ..A..  638563
979       800614                                                         ...A..  800619
979       83010                                                        ........  83017
979       808820                                                      .........  808828
979       403864                                                              .  403864
979       89133                                                       ..G......  89141
979       710800                                                              .  710800
956       606166                                    ....A.....GGTG..GC........C  606192
956       636512                                                      ...T.....  636504
956       269500                                                  ...C..T...A..  269512
956       304136                                                    ....CT.....  304146
956       193727                                                      ...T..A..  193735
956       79775                                                       .........  79767
956       480355                                                      .........  480363
956       473459                                                      .........  473467
956       577147                                                      ...A..C.C  577155
956       142191                                                      ...T.....  142183
956       580464                    .....AA.....-.CA..........AGAG.C.C..T......  580505
956       237430                                                     ..........  237439
956       709303                                                         ......  709298
956       721516                                              ........G......A.  721497
                                                                    \    \     
                                                                    |    |     
                                                                    G   TG
956       324611                                                          ...C.  324607
956       324958                                                          ...C.  324954
956       327280                                                          ...C.  327276
956       723647                                                           ....  723644
956       761944                                                  ..G...G......  761956
956       951443                                                      .........  951451
956       961230                                                      .........  961238
956       268605                                                      ...T.....  268597
956       579761                                                              .  579761
956       630707                                                      .........  630715
956       370986                                                      .........  370994
956       379179                                                      .........  379187
956       879263                                                      .....G..C  879271
956       408698                                                      .........  408690
956       426062                                                         ......  426057
956       560007                                                      .........  559999
956       713528                                                      ......T..  713536
956       257739                                                      .........  257731
956       170347                                                         ...A..  170342
956       793348                                                       ....C...  793341
956       827630                                                       ........  827623
956       831987                                                       ........  831980
956       524844                                                         ...A.G  524849
956       963859                                                        ....C..  963865
956       925468                                                           ....  925465
956       337079                                                      ........C  337088
                                                                          \    
                                                                          |    
                                                                          G
956       131779                                                         ......  131784
956       580270                                                         ....A.  580275
956       882670                                              ......G..........  882689
                                                                     \   \     
                                                                     |   |     
                                                                     G  TG
956       554168                                                         ......  554173
956       591437                                                         ......  591442
956       874441                                                          ..A..  874445
956       870103                                                          ..A..  870107
956       569208                                                      ..C......  569216
956       519764                                                      ..G......  519756
956       393830                                                          .....  393834
956       400620                                                          .....  400624
956       940610                                                  ..G..T.......  940598
956       567708                                                         ......  567713
956       440385                                                      .........  440394
                                                                          \    
                                                                          |    
                                                                          G
956       927926                                                     ....A.....  927935
956       883695                                                      .........  883687
956       142657                                                      .........  142665
956       599729                                                      ........G  599737
956       610036                                                      .........  610044
956       495833                                                      ........C  495825
956       508162                                                      ........C  508154
956       511006                                                      ........C  510998
956       297786                                                      ..G......  297794
956       578276                                                      ........C  578268
956       881722                                                      .........  881714
956       938618                                                      ..G...A..  938626
956       360629                                                      ..G...A.C  360637
956       571518                                                      .........  571510
956       622078                                                      ..G......  622070
956       628778                                                         ......  628783
956       451465                                                         ......  451470
956       357773                                                         ......  357778
956       509097                                                        ......C  509103
956       511426                                                        ......C  511432
956       804912                                                        ......G  804918
956       386873                                              .......G......AC.  386854
                                                                      \  \     
                                                                      |  |     
                                                                      C TG
956       530194                                                  ...C.T.......  530206
956       589133                                                         ......  589138
956       489529                                                         .....C  489524
956       948055                                                         ......  948050
956       952044                                                         ......  952039
956       957842                                                         ......  957837
956       631849                                                          .....  631853
956       510169                                                         .....G  510174
956       713357                                                         ...A..  713352
956       781069                                              ......G..........  781050
                                                                     \   \     
                                                                     |   |     
                                                                     G  TG
956       551681                                                         ......  551686
956       553138                                                         ...A..  553143
956       555650                                                         ...A..  555655
956       811585                                                         .....G  811590
956       526805                                                         ......  526810
956       778375                                                         ......  778380
956       838967                                                           ....  838970
956       550136                                                         ......  550141
956       605438                                                          ..A..  605442
956       646302                                                       ......-.  646308
956       304750                                                          .....  304746
956       921548                                                          .....  921544
956       430429                                                         .....C  430424
956       774713                                                          ..A..  774717
956       592005                                                           ....  592002
956       234041                                                      ..G......  234049
956       809930                                                      ..G...A..  809938
956       653483                                                         ......  653488
956       224477                                                  ..G....A..AC.  224465
956       885522                                                         ......  885527
956       891564                                                              .  891564
956       542040                                                              .  542040
956       231684                                              .......-.T.......  231669
956       947196                                                         ...A..  947201
956       956968                                                    ........A..  956980
                                                                         \     
                                                                         |     
                                                                        TG
956       489094                                                         ......  489099
956       153057                                                         ......  153062
956       334587                                                     ..........  334576
                                                                          \    
                                                                          |    
                                                                         GG
956       950962                                                          .....  950958
956       960749                                                          .....  960745
956       862650                                                         ......  862645
956       60124                                      ...A...A...TG..GC.........  60149
956       666361                                                         ......  666356
956       653866                                                      ......A..  653874
956       628457                                                  ...C..T......  628445
956       615384                                                      ..G.....C  615376
956       690085                                            .....T.C.C....T....  690103
956       951038                                                         ...A.G  951043
956       960825                                                         ...A.G  960830
956       945813                                                         ......  945818
956       955592                                                         ......  955597
956       422834                                                      ........C  422842
956       821873                                                         .....C  821878
956       822380                                                         .....C  822385
956       556323                                                         ......  556328
956       131507                                                         ...A..  131512
956       571761                                                      ..G.....C  571753
956       299609                                                      .........  299601
956       239444                                                      ........G  239452
956       250517                                                      .........  250509
956       491127                                                         .....G  491132
956       499160                                                         .....G  499165
956       501127                                                         .....G  501132
956       369674                                                         ....A.  369679
956       377867                                                         ....A.  377872
956       496250                                                        ......C  496256
956       939773                                                         ......  939778
956       595021                                                      ...T.....  595013
956       559377                                                          ....T  559373
759       528457                                                         .....C  528452
759       351601                                                      .........  351609
759       968940                                   .....A.A...AG.G..GC.....C.C.  968913
759       583741                                                      ..G....CT  583733
759       79034                                                       ........G  79026
759       71686                                                       ........G  71678
759       517027                                                          .....  517023
759       645253                                                         .....G  645248
759       933501                                                         ..A...  933506
759       504957                                                          ....C  504953
759       398438                                                          .....  398442
759       387475                                                          .....  387479
759       394267                                                          .....  394271
759       624251                                                           ....  624248
759       953861                                                ...C.C.........  953875
759       331975                                                  ..G..........  331987
759       256779                                                      ........C  256787
759       329469                                                      .........  329477
759       384496                                                      ........C  384488
759       386616                                                      ........C  386608
759       389044                                                      ........C  389036
759       393408                                                      ........C  393400
759       397579                                                      ........C  397571
759       498325                                                      ........C  498317
759       314880                                                      ..G.....C  314872
759       373541                                                  ..G...G......  373529
759       792407                                                      .........  792399
759       910317                                                      ..G.....G  910309
759       197669                                                      ..G......  197677
759       242056                                                         ......  242051
759       372109                                                         .....C  372114
759       640542                                                         ....G.  640547
759       236354                                                         .....G  236359
759       515496                                                           ....  515493
759       52271                                                          ...A..  52276
759       523310                                                         ...A.G  523315
759       7703                                                            ...C.  7699
759       116401                                                           ....  116404
759       122428                                                           ....  122431
759       507195                                                       ....CA..  507188
759       734839                                                        ......G  734833
759       240330                                                         ......  240335
759       198983                                                     ..G......G  198974
759       704094                                                      .......C.  704086
759       878373                                                      ..G.....G  878365
759       696750                                                      ..G.....C  696742
759       432972                                                      ......T..  432981
                                                                          \    
                                                                          |    
                                                                          G
759       826707                                                              .  826707
759       330366                                                      ........C  330358
759       379846                                                      .........  379854
759       390134                                                      .........  390142
759       507979                                                ..............G  507996
                                                                      \        
                                                                      |        
                                                                    TGC
759       400359                                                      .....C..G  400351
759       468427                                                      .........  468435
759       169687                                                      ........C  169679
759       249574                                                      ..G.....C  249582
759       183284                                                      ..G.....C  183292
759       157647                                                      ..C...AA.  157639
759       162111                                                      ..C...AA.  162103
759       224418                                                       .......G  224411
759       329235                                                         ......  329240
759       292866                                                        .......  292860
759       401721                                                        ....A..  401715
759       399444                                                        ....A..  399438
759       403580                                                        ....A..  403574
759       411701                                                        ....A..  411695
759       228699                                                         ......  228694
759       315134                                                         .....C  315139
759       785928                                                        ......C  785922
759       374512                                                         ......  374517
759       82255                                                          ......  82260
759       686037                                                         .....C  686042
759       6928                                                           ......  6923
759       578766                                                         .....C  578771
759       476                                                            ......  481
759       101320                                                         ...A..  101315
759       922659                                                      ..G.....C  922651
759       105880                                                         ......  105875
759       193699                                                         ......  193694
759       833302                                                          .....  833298
759       467585                                                          ....C  467581
759       855376                                                      ..G....C.  855368
759       84996                                                          ......  84991
759       205383                                                         .....T  205378
759       377003                                                          .....  377007
759       797909                                                         ......  797914
759       799004                                                         ......  799009
759       1132605                                                          ....  1132608
759       373838                                                      ..G....C.  373830
759       326017                                                      .........  326025
759       517721                                                      ..T.....C  517713
759       706923                                                      ....T....  706931
759       223826                                                      .....CA..  223818
759       978895                                                      ..T......  978903
759       1137527                                                     ........G  1137535
759       642230                                                           ....  642227
759       535607                                                      ......A.G  535599
759       544487                                                      ......A.G  544479
759       559515                                                      ......A.G  559507
759       633079                                                      ...A...G.  633071
759       966160                                                         .....C  966165
759       571465                                                      ........C  571457
759       576083                                                      ........C  576075
759       829326                                                      ........G  829318
759       377705                                                         ...A..  377710
759       669745                                                         ......  669740
759       361601                                                      .......C.  361609
759       874762                                                         .....G  874767
759       576334                                                     .........G  576343
759       280767                                                           ....  280764
759       687692                                                         .....C  687687
759       923216                                                          ..C..  923220
759       308326                                                      ..G.....G  308318
759       717738                                                      ..C......  717746
759       943608                                                ...C.C.........  943622
759       238550                                                      ........G  238558
759       597906                                                      ....T....  597914
759       336895                                                      .........  336886
                                                                            \  
                                                                            |  
                                                                            T
759       338810                                                      .........  338801
                                                                            \  
                                                                            |  
                                                                            T
759       433373                                                       ......A.  433366
759       634631                                                      ........C  634623
759       237309                                                      ........G  237317
759       377590                                                       ......G.  377583
759       331393                                                           ....  331390
759       1063123                                                        ......  1063118
646       949005                             ...C.......AT....A.TG..GC.TG...A.C  949038
646       255244                                    ....G......GTG.C.C.TG.....C  255270
646       342356                                                      ..G....CC  342348
646       347125                                                      ..G....CC  347117
646       353850                                                      ..G....CC  353842
646       899957                                                      ........G  899965
646       899803                                  ...A..A...A...TG.C.C.........  899775
646       1190770                                                        ....C.  1190765
646       776574                                                          ....G  776570
646       763629                                                        ......C  763635
646       116290                                                      ..G.....C  116282
646       772397                                                         ....GG  772402
646       253112                            ...T...A....A..T..AGTG.C.C........C  253146
646       805296                                    ....A.....AGTG..GC........C  805322
646       1019018                                                           ..G  1019020
646       763432                                                          ....C  763436
646       139733                                         ..T....GG.G.C........C  139754
646       906674                             ....A..GC.......G......GGC........  906637
                                                            \             \    
                                                            |             |    
                                                           CG            GC
646       639994                                         ...A...TG..GC..G.....C  640015
646       896066                                         .......TG.AGC..C......  896045
646       577747                                                      .......C.  577755
646       1361653                                                   ....T...CC.  1361663
646       1100027                                                      ..T....T  1100034
646       685505                                                        .......  685499
646       692303                                                        .......  692297
646       1355918                                                     ..G......  1355910
646       224195                                                      ..G.....G  224203
646       417284                                                      ........C  417292
646       615346                                                      .........  615338
646       1177574                                                        ....G.  1177569
646       1096682                                                     ......A..  1096690
646       218149                                                      ......A..  218141
646       749593                                                      ......A..  749585
646       898852                                                      ........C  898844
646       225802                                                      ..T.....C  225810
646       773609                                                         .....C  773614
646       454771                                                      ..G.....C  454763
646       1020857                                                        ......  1020852
646       6896                                                         ....CA.C  6889
646       9045                                                         ....CA.C  9038
646       596290                                                         ....G.  596295
646       227058                                                      ........C  227050
646       617839                                                         .....G  617844
646       379415                                                         ......  379410
646       99870                                                          .....C  99865
646       234977                                                         .....C  234972
646       401245                                                         .....C  401240
646       1294844                                                        ......  1294849
646       332282                                                      ..G.....C  332274
646       981270                                                      ..G......  981278
646       1101074                                                ..C...TG......  1101087
646       1197364                                                     ...G.....  1197356
646       1179674                                   ....A......GTG.CGC......A.C  1179648
646       99670                                                           ....C  99666
646       897130                                                       .......C  897137
646       306804                                                  ..G.........C  306816
646       1090191                                                  ..C..G...A..  1090180
646       814043                                           ....G.C..GG..G.....C  814062
646       865848                                                     .........C  865857
646       1162025                                                        ......  1162020
646       219336                                            .........C..G.T...C  219357
                                                                    \          
                                                                    |          
                                                                  GGC
646       129862                                                      ..G.....C  129854
646       264558                                                      ........C  264550
646       987554                                                      .........  987562
646       871318                                                      .......CC  871326
646       872058                                                      .......CC  872066
646       1007101                                                     ..G...A..  1007093
646       270297                                                              .  270297
646       555946                                                      ..G..C..C  555938
646       565604                                                      ..G..C..C  565596
646       1325759                                                     .........  1325767
646       126792                                                      ..G.....C  126784
646       346441                                                      ..G.....C  346449
646       357458                                                      ..G.....C  357466
646       421327                                                      ..G.....C  421319
646       618220                                                      ..G.....C  618228
646       832129                                                      ........C  832121
646       876287                                                      ..G.....C  876295
646       293055                                                      ........C  293063
646       491292                                                      ..G.....C  491300
646       553959                                                      ........C  553951
646       683672                                                      ........C  683680
646       802305                                                      ........C  802313
646       1028233                                                     ..G.....C  1028241
646       396795                                                      ........C  396787
646       42697                                                            ...C  42700
646       443137                                                      ..G.....C  443145
646       595239                                                      ..G....CC  595247
646       1106755                                                     ...T.....  1106747
646       395133                                                      ..G.....C  395141
646       646799                                                      ..G....GC  646791
646       246304                                                      ..C.....C  246296
646       765305                                                      ..G.....C  765297
646       1375625                                                     ..C......  1375633
646       54780                                                       ...T....C  54772
646       231525                                                      ..C.....T  231517
646       892775                                                      ..G...A.C  892767
646       931879                                                      ....T..C.  931871
646       633755                                                       .......C  633762
646       193735                                                      ........C  193727
646       195861                                                      ........C  195853
646       527001                                                      ........C  527009
646       532388                                                      ..C.....C  532396
646       590482                                                      ........C  590490
646       591447                                                      ........C  591455
646       219962                                                         ......  219967
646       148753                                                      ..G.....C  148745
646       434944                                                      ..G.....C  434952
646       175800                                                      ..G....CC  175808
646       177579                                                      ..G....CC  177587
646       178694                                                      ..G....CC  178702
646       493209                                                      ..G.....C  493217
646       703973                                                      ..G.....C  703981
646       110999                                                      ..G.....T  111007
646       573079                                                         .....C  573084
646       580656                                                         .....C  580661
646       676771                                                      ........C  676763
646       681566                                                      ........C  681558
646       754097                                                      ......ACG  754105
646       780661                                                      ..G.....C  780669
646       1035065                                                        ...A..  1035070
646       160504                                                      ..T.....C  160496
646       160670                                                      ..T.....C  160662
646       169101                                                      ..T.....C  169093
646       437188                                                      ........C  437196
646       439183                                                      ........C  439191
646       699863                                         ...C........G...G.G..C  699887
                                                                      \        
                                                                      |        
                                                                    CCC
646       715597                                                      ..G.....C  715605
646       1098939                                                        .....C  1098944
646       1228655                                                        ...A..  1228660
646       18275                                                       ..G.....C  18267
646       552959                                                      ..G.....C  552967
646       758943                                                      ..G.....C  758935
646       815626                                                      ..G.....C  815634
646       820298                                                      ..C.....C  820306
646       836163                                                      ..G....CC  836155
646       1022214                                                     ..G.....C  1022206
646       297156                                                      ..T.....C  297148
646       304931                                                      ..T.....C  304923
646       1187704                                                       .......  1187698
646       1029265                                                        .....C  1029260
646       1268609                                                        ....CC  1268614
646       3582                                                           .....C  3577
646       284439                                                         .....C  284434
646       753162                                                         ....CC  753167
646       813112                                                         .....C  813107
646       379779                                                         .....C  379784
646       510240                                                         .....C  510245
646       770309                                                         ......  770314
646       841243                                                         .....C  841248
646       413122                                                         .....C  413127
646       1024299                                                     ........C  1024307
646       249495                                                         ...A.C  249490
646       497481                                                         .....C  497486
646       1010674                                                        ..C...  1010669
646       245090                                                          ....C  245094
646       422650                                                         ......  422655
646       1264254                                                         ..A..  1264258
646       247329                                                          .....  247325
646       247549                                                          .....  247545
646       1243151                                                            ..  1243150
646       1365008                                                        .....C  1365003
646       17097                                                          .....C  17102
646       372361                                                         .....C  372356
646       762872                                                         .....C  762877
646       215922                                                         .....C  215917
646       816705                                                           ...C  816708
646       588089                                                         .....C  588084
646       998329                                                           ....  998332
646       480226                                                         ...T.C  480231
646       904884                                                         .....C  904879
646       1042049                                                          ...C  1042046
646       1326100                                                          ....  1326103
646       989036                                                              .  989036
646       209049                                                            ..T  209047
646       747438                                                            ..C  747440
646       837677                                                            ..C  837679
646       957342                                                            ..C  957344
646       960456                                                            ..C  960458
646       1036901                                                     ..C....CT  1036909
646       453232                                                      ...T..C.C  453240
646       1127589                                                        ...A..  1127584
646       1143701                                                        ...A..  1143696
646       1171418                                                        ......  1171423
646       659421                                                       .......C  659428
646       157250                                                             ..  157251
646       165723                                                             ..  165724
646       648356                                                           ...C  648353
646       1100302                                                         .....  1100306
646       177324                                                           ...C  177327
646       446758                                                      ..G......  446750
646       481625                                                              .  481625
646       482437                                                      .......-.  482430
646       489919                                                         ...A..  489914
646       142684                                                         .....C  142679
646       286392                                                         .....C  286387
646       968345                                                         .....C  968340
646       606452                                                      ........C  606460
646       1126475                                                     ..G...A..  1126467
646       1142587                                                     ..G...A..  1142579
646       1149609                                                     ..G...A..  1149601
646       296301                                                      ......C.C  296293
646       206282                                                      ........C  206290
646       254783                                                      .......CC  254775
646       686145                                                      ..G......  686153
646       692943                                                      ..G......  692951
646       1316402                                                             .  1316402
646       932125                                                       ......-.  932119
646       141529                                                      .....A.CC  141521
646       170077                                                      ..G.....C  170085
646       171362                                                      ..G.....C  171370
646       1182883                                                        .....C  1182878
646       107539                                                         .....C  107544
646       848594                                         ......GA..C.C.TG.....C  848615
646       857521                                         ......GA..C.C.TG.....C  857542
646       823256                                                         .....C  823261
646       777508                                                          ....C  777512
646       721070                                   ............TG-..GC........C  721096
646       426099                                                         .....C  426104
646       349503                                                           ...C  349506
646       352521                                                           ...C  352524
646       341024                                                           ...C  341027
646       693625                                                         ....CC  693620
646       1070421                                                     ........C  1070413
646       902107                                                      ..G.....C  902115
646       166603                                                      ..G.....C  166595
646       167256                                                      ..G.....C  167248
646       1218392                                                        ......  1218397
646       1224845                                                        ......  1224850
646       1310631                                                    .....AC...  1310640
646       389427                                                      ..T.....C  389435
646       1354332                                                     ........C  1354340
646       514732                                                      ..G.....C  514740
646       429618                                                      ...T..C..  429626
646       24062                                                       ..G.....C  24070
646       791888                                                       ......CC  791881
646       557661                                                      ........C  557653
646       1302636                                                     .....C...  1302644
646       722887                                                       ......CC  722894
646       808010                                                      .....A...  808018
646       809124                                                      .....A...  809132
646       615600                                                       ....CA..  615593
646       314009                                                          ....C  314013
646       377152                                                        ....C..  377158
646       698123                                                         .....C  698128
646       403274                                                         ..C..C  403279
646       1259273                                                        ......  1259278
646       788222                                                         ..C..G  788217
646       1170947                                                        ......  1170942
646       415635                                                         ....AC  415630
646       1315318                                                        ......  1315323
646       466737                                                         .....C  466732
646       1102556                                                         .....  1102552
646       696196                                                           ...G  696193
646       585309                                                         .....C  585314
646       1407685                                                        ...A..  1407690
646       144746                                                  ...C.......GG  144758
646       800519                                                      ..G......  800511
646       189871                                                         ......  189866
646       402225                                                      ........C  402217
562       1312551                                  .....A.A...AG.G..GC.....C.C.  1312524
562       1420775                                                        ......  1420769
                                                                              \
                                                                              |
                                                                              T
562       737502                                                        .......  737496
562       1412330                                                     ......C..  1412322
562       1362117                                                        ...A..  1362122
562       1344648                                                        ......  1344643
562       1221726                                                          ....  1221723
562       1077517                                                     ....T.A..  1077525
562       456279                                                      ..G...A..  456287
562       1434098                                                   ...........  1434108
562       1448960                                                   ...........  1448970
562       878502                                            ..T.....GC.T.T..AG.  878484
562       1102818                                                     ...T.....  1102826
562       421928                                                      ......T..  421936
562       657504                                                      ..G....C.  657496
562       666317                                                      ..G....C.  666309
562       1473867                                                         ..A..  1473871
562       270047                                                         ......  270052
562       1389470                                                        ......  1389465
562       802022                                                         ......  802027
562       1164395                                                        ....C.  1164400
562       103912                                                          ....T  103916
562       1060952                                                     .........  1060960
562       1055413                                                          ....  1055410
562       1582666                                                 ...C..C......  1582654
562       504591                                                  ...C.........  504579
562       125820                                                         ....C.  125815
562       361804                                                      ..G......  361812
562       1241686                                                   ...T.A.....  1241696
562       1245365                                                   ...T.A.....  1245375
562       491397                                                 ....C.........  491384
562       493876                                                 ....C.........  493863
562       496195                                                 ....C.........  496182
562       776786                                                         ......  776791
562       561070                                                         ......  561075
562       189549                                                      ..G......  189557
562       197672                                                      ..G......  197680
562       396986                                                      ...T.....  396994
562       500856                                                      ..G...A..  500848
562       1456937                                                     .........  1456929
562       503967                                                      ..G...A..  503959
562       757449                                                      .........  757441
562       45478                                                  ....C.TG...A..  45465
562       1553783                                                       .......  1553777
562       141859                                                      ..T...A..  141867
562       157351                                                      ..T...A..  157359
562       227338                                                         ......  227343
562       1565862                                                        ...A..  1565857
562       757855                                                      ......A.G  757863
562       1578061                                                        ...A..  1578056
562       801232                                                         ......  801237
562       856120                                                         ......  856115
562       859495                                                         ......  859490
562       67431                                                           .....  67427
562       72671                                                           .....  72667
562       853555                                                         ......  853550
562       921861                                                          .....  921857
562       1109305                                                         .....  1109301
562       1487141                                                          ....  1487144
562       781917                                                           ....  781920
562       892048                                                           ....  892051
562       1451814                                                          ....  1451811
562       200539                                                         ...T..  200544
562       302109                                                         ......  302104
562       1486906                                                        ......  1486911
562       893871                                                          .....  893875
562       175731                                                         ......  175736
562       511402                                                      ......A..  511410
562       514618                                                      ......A..  514626
562       1450751                                                        ......  1450756
562       1566849                                                 .....T.......  1566861
562       1458177                                                 ...C...T..A..  1458189
562       295647                                                      .........  295639
562       977956                                                           ....  977959
562       981692                                                           ....  981695
562       1559728                                             .................  1559709
                                                                    \          
                                                                    |          
                                                                  GTC
562       1342914                                                     .........  1342922
562       321746                                                      ..G......  321738
562       323993                                                      ..G......  323985
562       422212                                                      .........  422220
562       523512                                                      ......A..  523520
562       1182307                                                       .......  1182313
562       744736                                                         ...A..  744731
562       1595971                                                        ...A..  1595976
562       1316679                                                   .......A...  1316691
                                                                         \     
                                                                         |     
                                                                        TG
448       579705                                                   ..C.........  579716
448       101736                                                      .........  101744
448       1045604                                                 ...C......A..  1045616
448       419416                           ..G..A.......A..TTTG....A.C.........  419381
448       478139                                                ...G.C.........  478153
448       813641                                                 ..C...TG......  813628
448       1648479                                                 ..G...G......  1648467
448       595051                                                           ....  595054
448       49327                                                   ...C....AG...  49315
448       574132                                                      .........  574124
448       442153                                                     ..........  442162
448       748067                                                         ......  748062
448       883890                                                      ...A..A..  883882
448       1427818                                                     ....T....  1427826
448       338759                                                      ..G...C..  338751
448       1090996                                                     ..T......  1090988
448       416248                                                      .........  416256
448       515437                                                       .....A.C  515444
448       614234                                                             ..  614235
448       67812                                                       ........G  67820
448       76119                                                       ........G  76127
448       610598                                                       ........  610605
448       1692377                     ..........AG.-....A...A.TGTG..GC.........  1692416
448       486523                                                         ...A..  486528
448       470031                                                ....GC.........  470045
448       549034                                                         ......  549029
448       685475                                                         ...A..  685470
448       569744                                                          .....  569748
448       29019                                                          ......  29014
448       591341                                                          .....  591337
448       567665                                                           ....  567668
448       1782632                                                        ......  1782627
448       1818533                                                        ......  1818528
448       266878                                                         ....A.  266883
448       1169868                                                 ..G..........  1169856
448       559617                                                         ......  559622
448       132666                                                          ..A..  132662
448       420335                                 ...T...A..T..A.TGA..C.........  420364
448       717854                                                             ..  717853
448       1543292                                                 ...C...A.....  1543280
448       593571                                                      ....T....  593579
448       812074                                                      .........  812082
448       253485                                                      ..T...A..  253493
448       1143169                                                     ..G......  1143161
448       456256                                                      ..G......  456248
448       206610                                                       ........  206617
448       556593                                                      .........  556601
448       266346                                                     ..T....AC.  266337
448       541129                                                    ......T....  541139
448       1756037                                                    ..T.......  1756028
448       622789                                                      ....G....  622797
448       1713900                                                     ......A..  1713892
448       495746                                                      ....A....  495754
448       584186                                                      .........  584178
448       1499419                                                     ..C..A...  1499411
448       546497                                                        ....A..  546491
448       234850                                                      .........  234858
448       581969                                                      ...T..A..  581961
448       868761                                                      .........  868753
448       1713079                                                     .........  1713071
448       1034733                                                     ...T..A..  1034725
448       1461449                                                     ..G.....T  1461457
448       1463593                                                     ..G.....T  1463601
448       1570569                                                     ...T.....  1570561
448       1599156                                                     .........  1599164
448       1664699                                                       ....A..  1664693
448       1672926                                                       ....A..  1672920
448       205109                                                      .........  205117
448       1568094                                                     .........  1568086
448       674856                                                      .........  674848
448       753232                                                        .......  753238
448       100057                                                      ..G......  100065
448       690624                                                      ........-  690617
448       611161                                                         ...T..  611156
448       979344                                                      ..G.....C  979336
448       1018398                                                     ..T...A..  1018406
448       1806086                                                        ...T..  1806081
448       167181                                                      .........  167189
448       1040843                                             ................G  1040824
                                                                      \  \     
                                                                      |  |     
                                                                      C TG
448       669139                                                      ........T  669131
448       734048                                                         ...A..  734043
448       1143777                                                        ......  1143782
448       303671                                                         ......  303676
448       62765                                                           .....  62761
448       42460                                                         .......  42454
448       44877                                                         .......  44871
448       1792597                                                         .....  1792593
448       719769                                                         ......  719774
448       27388                                                          ......  27383
448       649636                                              .......G........G  649617
                                                                      \  \     
                                                                      |  |     
                                                                      C TG
448       255508                                                      ........C  255500
448       630515                                                         .....C  630510
448       873599                                                         ......  873594
448       105609                                                           ....  105606
448       597503                                                         ......  597498
448       1824509                                                        ...A..  1824504
448       759622                                                         ......  759627
448       1524233                                     ..A..T........GC.GG...A..  1524257
448       46880                                                           .....  46884
448       651250                                                         ......  651245
448       299944                                                      ..C......  299952
448       1418944                                                     ......A..  1418952
448       455015                                                      .........  455007
448       493791                                                      .........  493799
448       577463                                                      ..T......  577471
448       514007                                                 ..C...TG......  514020
448       485413                                                 ...G...G..AA..  485426
448       540699                                                      .........  540691
448       555713                                                      ...T..A..  555705
448       576929                                                         ....C.  576934
448       712775                                                            ...  712777
448       377378                                                         ...A..  377373
448       353454                                                           ....  353457
448       930668                                                  ..G...T...A..  930656
448       77744                                                   .......--..G.  77754
448       1785583                                                          ....  1785580
448       961219                                                  ...C........T  961207
448       1102445                                                            ..  1102444
448       629090                                                             ..  629091
448       976132                                                    ........T..  976122
448       237455                                                         ......  237450
448       1263385                                                         ....C  1263381
448       636482                                                     ...G...A..  636473
448       1055513                                                       .......  1055519
448       464248                                                        ....A..  464242
448       1816326                                                 .............  1816338
448       1702069                                                   ...T.......  1702059
448       184404                                                      .....C..G  184396
448       195905                                                      .....C..G  195897
448       1123045                                                        ...A..  1123050
448       349125                                                         ......  349130
448       1663231                                                        ....A.  1663226
448       1671458                                                        ....A.  1671453
448       1624962                                                    ....T.....  1624971
448       264596                                                              .  264596
448       62657                                                       ..G......  62649
448       473397                                                      ..G......  473389
448       1482394                                                         .....  1482390
448       1510608                                                     ......A..  1510616
448       849650                                                     .......T..  849659
448       755723                                                     ...G.....C  755714
448       732389                                                      ..G......  732381
448       557748                                                      .........  557740
448       124501                                                      ..G......  124493
448       134355                                                      .........  134347
448       651725                                                      .........  651717
448       1008539                                                     ......A..  1008531
448       415315                                                      .........  415323
448       1082147                                                          ....  1082144
448       1453453                                                       ....A..  1453459
448       1497564                                                     .........  1497556
448       31312                                                       .........  31304
448       464636                                                      ....A...G  464628
448       587247                                                      ..G......  587239
448       1057325                                                     ....T.T..  1057317
448       1304424                                                     ...T..A..  1304416
448       788290                                                      ......A..  788282
448       960161                                                      ......AA.  960153
448       1006343                                                     .........  1006335
448       1811344                                                     .........  1811352
448       471987                                                      ......A..  471995
448       897297                                                      .........  897289
448       981798                                                      .......C.  981806
448       1338768                                                     ..G...T.G  1338776
448       619309                                                      .......G.  619317
448       831313                                                      .........  831321
448       1113437                                                     .........  1113429
448       1393439                                                     ..G......  1393447
448       1795088                                                     ..G.....T  1795096
448       1678405                                                     ...A..A..  1678413
448       1494107                                                     ......A..  1494099
448       1325250                                                        ......  1325255
448       1460385                                                      ........  1460378
448       1462529                                                      ........  1462522
448       359517                                                      .........  359509
448       516201                                                       .....C..  516208
448       461838                                                      ...T.A...  461846
448       834715                                                         ......  834710
448       839821                                                         ......  839816
448       658315                                                        ..T....  658309
448       1735752                                                        ......  1735757
448       654797                                                          .....  654801
448       812683                                                         ......  812678
448       602610                                                         .....G  602615
448       609467                                                         ......  609472
448       614702                                                         ......  614697
448       77386                                                            ....  77383
448       295587                                                         ......  295592
448       581826                                                         ..C...  581821
448       1144860                                                        ...A..  1144865
448       1505487                                                        ......  1505492
448       675792                                                  ...C.........  675804
448       615979                                                         ...A..  615974
448       1319200                                                        ...T..  1319195
448       1357084                                                        ...A..  1357079
448       1510386                                                        ......  1510381
448       1640716                                                        ....C.  1640721
448       1398382                                                        ......  1398387
448       730848                                                         ......  730843
448       869608                                                      ...T..AG.  869600
448       1814097                                                        ...A..  1814092
448       623207                                                      .........  623215
448       1844863                                                         .....  1844867
448       1757830                                                         .....  1757826
448       1757997                                                        ......  1757992
448       886570                                                          .....  886566
448       1701284                                                ....C.TG......  1701271
448       1121261                                                          ....  1121258
448       1016834                                                          ....  1016831
448       865143                                              .......C.........  865124
                                                                    \    \     
                                                                    |    |     
                                                                    G   TG
448       484433                                                         ......  484438
448       769082                                                      .........  769074
448       1048021                                                          ....  1048024
448       1736601                                                          ....  1736604
448       238214                                                    .........AT  238225
                                                                           \   
                                                                           |   
                                                                           C
448       1577645                                                          ....  1577648
448       518140                                                      .......C.  518148
448       1616196                                                          ....  1616193
448       517924                                                            ...  517926
448       1135294                                                     .........  1135302
448       10746                                                       ......A..  10738
448       1105641                                                            ..  1105640
448       1354051                                                            ..  1354050
448       1051008                                                            ..  1051009
448       1575770                                                            ..  1575769
448       61015                                                    ..C..G......  61004
448       1058390                                                            ..  1058389
448       1243249                                                            ..  1243248
448       240341                                                              .  240341
448       411156                                                       ........  411149
448       374244                                    ....A...C.G.TG..GC........G  374270
448       1633354                                                             .  1633354
448       718164                                                  ..G..........  718152
448       129747                                                         ......  129742
448       641772                                                      .........  641764
448       1282769                                                        ......  1282774
448       716443                                                      .........  716435
448       684255                    ....T...T....G.---..A...A...TG.C.C.........  684216
448       438004                                                      ..T.....C  438012
448       364169                                                         .....G  364164
448       459340                                                      ...T....T  459348
448       41389                                                          ......  41394
448       50580                                                       .........  50572
448       586763                                                      .........  586771
448       508818                                                  ...C.........  508830
448       616624                                                         ....CC  616629
448       1629781                                                         .....  1629777
448       539510                                                         ......  539515
448       704989                                                  ...C...A.....  704977
448       1233242                                                          ....  1233245
448       889160                                                         ......  889155
448       625367                                                  ...C..T......  625355
448       627176                                                  ...C..T......  627164
448       1459602                                                        ......  1459597
448       513199                                                     .......A..  513209
                                                                           \   
                                                                           |   
                                                                           C
448       667482                                                        .......  667476
448       1072433                                                        ......  1072428
448       1160822                                                      ........  1160815
448       1566794                                                 ...C.........  1566806
448       692471                                                      .........  692479
448       726372                                                      ..G...A..  726380
448       649046                                                      ....T....  649038
448       1070963                                                     .........  1070955
448       580505                                                         ......  580500
448       108455                                                      ..G......  108447
448       710330                                                         ......  710325
448       650248                                                         ......  650243
448       142295                                                    ......G.A..  142305
448       145370                                                    ......G.A..  145380
448       542998                                                      .......C.  543006
448       657176                                                      ...T.....  657168
448       374930                                                      ........G  374938
448       282621                                                      .........  282629
448       1290752                                                            ..  1290751
448       1296164                                                            ..  1296163
448       67637                                                       .........  67645
448       75452                                                       .........  75460
448       75831                                                       .........  75839
448       629771                                                        ......C  629765
448       511870                                                        .......  511876
448       285                                                             ....G  289
448       846474                                                        .......  846468
448       43784                                                          ......  43789
448       659991                                                        .......  659997
448       1693593                                                     .........  1693585
448       1664246                                                        ...A..  1664241
448       1672473                                                        ...A..  1672468
448       984892                                                          ....G  984888
448       565161                                                         ......  565166
448       129552                                                          .....  129548
448       596208                                                      .........  596200
448       1379730                                                      ...T....  1379723
448       1704490                                                     ..G......  1704498
448       504527                                                              .  504527
448       680087                                                         ......  680092
448       444982                                                          .....  444978
448       631301                                                      ........C  631309
448       563087                                                          ..A..  563091
448       616968                                                             ..  616969
448       225707                                                  ...C.........  225695
448       425530                                                      .........  425522
316       2202199                                                            ..  2202200
316       1959277                                  .....A..T....TGC.G.CT.....G.  1959304
316       195049                                                 ...G..........  195062
316       902286                                                      .........  902278
316       2324039                                                     ....T.A..  2324031
316       936801                                                      .........  936793
316       1269984                                                         .....  1269988
316       1227523                                                      ...A....  1227530
316       2155492                                                     ....T....  2155484
316       1289598                                                        ......  1289603
316       2276888                                                         .....  2276892
316       1972177                                    .........AGTG..GC.T.......  1972202
316       873122                                                          .....  873118
316       2193505                                                        ....C.  2193510
316       105614                                                .......T.......  105628
316       1054304                                                 ...C.........  1054316
316       98595                                                   ...C.........  98583
316       2311779                             ..T....T..A....TG.TG..GC......A..  2311747
316       895397                ....T..G.AC..G....T....TA..T....TG.C....TT.....  895444
                                                    \                          
                                                    |                          
                                                    C
316       878859                                                  ...C.........  878871
316       500903                                                      ...T.....  500911
316       1991218                                                    ..T...CA..  1991227
316       2251894                                                     ........G  2251886
316       319619                                                      .........  319627
316       729828                                                       .......C  729821
316       84038                                                       ....T....  84030
316       1637253                                                     .......G.  1637261
316       1507771                                                     .........  1507779
316       231817                                                         ....C.  231822
316       857417                                                         ......  857422
316       491400                                                    ....G...A..  491410
316       1191443                                                        ......  1191448
316       1193033                                                        ......  1193038
316       1839966                                                         .....  1839970
316       82362                                                         .......  82356
316       1423065                                                        ......  1423060
316       1442134                                                        ......  1442129
316       1462730                                                        ......  1462725
316       1503990                                                        ......  1503985
316       1286225                                                        ......  1286230
316       2239284                                                        .....G  2239279
316       175715                                                         ......  175710
316       2323203                                                        ......  2323208
316       565943                                                 ..C....G......  565930
316       2326534                                                     .........  2326542
316       115412                                                 ....C.T.....G.  115399
316       247664                                                 ......TG..A...  247677
316       1390985                                                        ......  1390980
316       2308675                                                     .......C.  2308667
316       2204706                                                     ........G  2204714
316       274591                                                  ...C..T......  274579
316       2198015                                                 ...C.T....A..  2198027
316       826282                                                           ....  826285
316       207603                                                           ....  207606
316       79208                                                          ....C.  79213
316       2196869                                                       ....A..  2196863
316       1888838                                                     .........  1888846
316       515270                                                         ......  515275
316       1015785                                                     .........  1015793
316       1097729                                                     ..G.....G  1097721
316       1476909                                                     ..G......  1476901
316       633844                                                      ......A..  633852
316       670570                                                              .  670570
316       703034                                                      ....T....  703026
316       154271                                                      .....CA..  154263
316       709051                                                      ......A..  709043
316       1022669                                                     .........  1022677
316       1299776                                                     .........  1299784
316       1623327                                                     ..T......  1623335
316       550082                                                      .........  550074
316       115908                                                      .........  115916
316       1597194                                                     ..G......  1597186
316       598299                                                        .......  598293
316       198823                                                             ..  198822
316       1844085                                                        ......  1844090
316       561825                                                         ......  561830
316       564144                                                         ......  564149
316       58275                                                          ......  58270
316       136068                                                        .......  136074
316       556737                                                         ......  556742
316       1199582                                                       .......  1199576
316       1356805                                                       .......  1356811
316       404718                                                          .....  404722
316       2124698                                                        ......  2124693
316       1050962                                                     ..G......  1050970
316       1156168                                                        ...A..  1156163
316       2193200                                             ........G........  2193219
                                                                    \    \     
                                                                    |    |     
                                                                    G   AG
316       114857                                                      ..G......  114865
316       241119                                                         ......  241114
316       1550145                                                        ......  1550140
316       1557749                                                         ..C..  1557753
316       1563195                                                         ..C..  1563199
316       2191752                                                        ...T..  2191757
316       246036                                                         ......  246031
316       382905                                                         ......  382910
316       398182                                                         ......  398187
316       1632132                                                        ......  1632137
316       416707                                                         ......  416712
316       645437                                                         ......  645432
316       768238                                                         ......  768243
316       273538                                                         ......  273533
316       1139018                                                        ......  1139013
316       1306268                                                        ......  1306263
316       203785                                                         ...A..  203790
316       2218955                                                        ......  2218950
316       1368480                                             ......G..........  1368461
                                                                     \   \     
                                                                     |   |     
                                                                     G  TG
316       2016830                                             ......G.T......A.  2016848
                                                                          \    
                                                                          |    
                                                                         GC
316       767082                                                         ......  767077
316       1995709                                                   ..C...G....  1995719
316       1296949                                                     ...T...A.  1296957
316       2310065                                                     ......A..  2310057
316       423483                                                           ....  423480
316       2031542                                                          ....  2031545
316       2203343                                                          ....  2203340
316       260180                                                           ....  260177
316       1587534                                                          ..A.  1587531
316       92542                                                       ..G...A..  92534
316       2173411                                                      ........  2173418
316       750622                                                            ...  750624
316       1209763                                                            ..  1209764
316       1369716                                                            ..  1369717
316       2212754                                                      ........  2212761
316       1310981                                                     .....A.-.  1310988
316       1588975                                                        .....C  1588980
316       402563                                                      .........  402555
316       252907                                              .......C......AA.  252888
                                                                    \    \     
                                                                    |    |     
                                                                    G   AG
316       1546510                                                ...........A..  1546497
316       2289970                                                           ...  2289972
316       1045127                                                     ....T...G  1045135
316       2167573                                                         .....  2167569
316       308512                                                             ..  308511
316       2346169                                                     .........  2346161
316       80265                                                          ......  80270
316       1316908                                                      .....A..  1316915
316       543638                                                      .........  543630
316       1291092                                                         .....  1291096
316       747905                                                         ......  747910
316       701016                                                       ........  701023
316       749392                                                      .........  749400
316       1186969                                                     .........  1186977
316       2072704                                                     ......A.G  2072712
316       1639110                                                        ......  1639105
316       146658                                                      .........  146666
316       2275743                                                     ...A.....  2275735
316       938352                                                         ......  938347
316       1128227                                                        ......  1128232
316       1131174                                                        ......  1131179
316       2048814                                                      ..T.....  2048821
316       1921607                                                        ......  1921612
316       1322505                                                        ......  1322500
316       30588                                                         ..T....  30594
316       331166                                                        ....A..  331160
316       2354289                                                         .....  2354293
316       1154333                                                     .........  1154341
316       2321640                                                        ......  2321645
316       2251184                                                        ......  2251179
316       2206600                                                     ......T..  2206608
316       738238                                                      .....AA..  738246
316       1653518                                                        ......  1653513
316       1654849                                                        ......  1654844
316       1904678                                                     .........  1904686
315       1118714                                                     .........  1118722
315       453815                ...C..G......GT.T..A....A...AGGGTG..GC.........  453769
315       457570                ...C..G......GT.T..A....A...AGGGTG..GC.........  457524
315       1314664                                                    ..........  1314673
315       904220                                                          .....  904216
315       1202155                                ..C....A.....AGTG.C.C........C  1202184
315       1278893                                                     .......A.  1278901
315       1687020                                   ....G...A...TG..GC..G.....C  1686994
315       113581                                                         ......  113576
315       1116939                                   .....A..A..GAG.C.C..G.....C  1116913
315       1796173                                   ....A.....A.TG..GC.GG.....C  1796147
315       1093762                                   ....G.....GGTG..GC......A..  1093736
315       1691877                                   ....A..A..T.TG..G.........C  1691851
315       781671                                    ....A.......TG.C.C.G......C  781645
315       1708555                                               ....GC...T.....  1708541
315       1334191                                                 ..G..........  1334179
315       1732145                                                     ....T..CC  1732137
315       750816                                         ......GTG..GC......A..  750795
315       1548914                                                 ...C..T..G...  1548902
315       810259                                    ....G....TG.TG..GC..G.....C  810285
315       194887                                                         ....G.  194882
315       1104361                                                    ..G.......  1104370
315       1431151                                                     ......A..  1431159
315       1422282                                                     .....C...  1422274
315       1423391                                                     .....C...  1423383
315       1397854                                                     .......G.  1397862
315       192354                                                      .....A...  192346
315       194088                                                      .....A...  194080
315       203214                                                      ......A..  203222
315       218807                                                      ......A..  218815
315       383684                                                      .........  383676
315       1342419                                                     .......C.  1342411
315       1822044                                ......TG.....G.TG.C.C.GG.....C  1822073
315       1168516                                ..C....A.....AGTG..GC.......G.  1168487
315       1181626                                ..C....A.....AGTG..GC.......G.  1181597
315       733014                                                       ........  733007
315       1252151                                  .....A...A.A.TG...C......A..  1252124
315       1873726                                  .....A.....GG.G...C..G.....C  1873699
315       425178                                                      .......C.  425186
315       429616                                                      .......C.  429624
315       1096613                                                      ..A.....  1096620
315       1844043                                                     .........  1844035
315       1247343                                                     ........C  1247335
315       665535                                                      .........  665527
315       861488                                                        .....G.  861482
315       531670                                   .........A.T.AG..G.GT......C  531643
315       887568                                                      ......A..  887560
315       1588555                                   ....G.....GGTG..GC.........  1588581
315       416333                                                         ...A..  416338
315       1410701                                                        ...A..  1410706
315       1661962                                   ....A...A..C.G....GTGT...C.  1661988
315       455948                                                          .....  455952
315       1013055                                       ........T....AT.--.....  1013075
315       748570                                     ...A.....T.TG..GC........C  748545
315       1659215                                                         ..A..  1659211
315       1502376                                                          ....  1502379
315       1424838                                                        .....C  1424833
315       743516                                                         ......  743521
315       777488                                                           ....  777491
315       1429991                                                        .....C  1429986
315       1275672                                                        .....C  1275677
315       1486454                                                     ...A....G  1486446
315       415865                                                         ......  415860
315       639329                                                  .............  639317
315       643598                                                  .............  643586
315       648201                                                  .............  648189
315       654044                                                  .............  654032
315       408469                                                  ...C.........  408481
315       593211                                                          .....  593207
315       1040818                                                          ..G.  1040815
315       167789                                                  ..G....T.....  167801
315       1984967                                                    ...C......  1984958
315       1552692                                                ...G..TG.....C  1552705
315       1165487                                                ..C.......G.C.  1165474
315       852089                                    ....A..T...GTG..CC..G.....C  852063
315       1333747                                                     ...T.....  1333739
315       1120887                                                 ...C......A..  1120899
315       2036021                                                 ............C  2036009
315       567928                                                  ......G......  567940
315       1656601                                                 ..G.........C  1656589
315       2048263                                                 ...C..C...A..  2048251
315       2055452                                                 ...C..C...A..  2055440
315       336771                                                         ......  336776
315       337116                                                         ......  337121
315       364137                                                         ......  364142
315       1804361                            .....T.G.G.........TG.C.C.T.......  1804327
                                                           \                   
                                                           |                   
                                                           G
315       1806929                            .....T.G.G.........TG.C.C.T.......  1806895
                                                           \                   
                                                           |                   
                                                           G
315       888113                                              ......GC.........  888129
315       890197                                              ......GC.........  890213
315       895817                                              ......GC.........  895833
315       672362                                                         ...A.G  672367
315       677761                                                         ...A.G  677766
315       1112910                                                     .........  1112902
315       803119                                                      ...T.....  803111
315       1279429                                                        ......  1279434
315       1125667                                                         ..A..  1125663
315       1392028                                                     .........  1392036
315       438651                                                      ..G......  438643
315       1617430                                                     ..G......  1617438
315       1626900                                                     ..G......  1626908
315       1639354                                                     ..G......  1639362
315       1647637                                                     ..G......  1647645
315       1234114                                                     .........  1234123
                                                                              \
                                                                              |
                                                                              T
315       1509582                                                     ........C  1509574
315       1654403                                                     .........  1654395
315       776506                                                      .........  776514
315       1344524                                                     ........C  1344516
315       1564148                                                     ..G......  1564140
315       1574630                                                     ..G......  1574622
315       1920846                                                      ......G.  1920853
315       478688                                                      ..T.....C  478696
315       759256                                                      ........C  759248
315       1628330                                                     ........G  1628322
315       1640786                                                     ........G  1640778
315       1649124                                                     ........G  1649116
315       1874813                                                     ....T....  1874821
315       828190                                                      .........  828198
315       984982                                                      ......T..  984974
315       1432351                                                     .......C.  1432359
315       554580                                                      ....T.A..  554588
315       1406250                                                          ...C  1406247
315       618240                                                     ........C.  618231
315       645313                                                       ........  645320
315       649916                                                       ........  649923
315       655761                                                       ........  655768
315       682364                                                      ..G.....C  682356
315       1218818                                    ...A...A...TG.C.C....T....  1218793
315       392781                                                      ........G  392773
315       1385732                                                     .......CC  1385724
315       1822603                                                      .......C  1822610
315       1996480                                                     ..G.....C  1996488
315       2006722                                                     ..G.....C  2006730
315       2013800                                                     ..G.....C  2013808
315       1740066                                                     .........  1740074
315       1750264                                                     .........  1750272
315       1261746                                                     ..G.....C  1261738
315       173620                                                      .........  173628
315       379630                                                      ........T  379622
315       1583916                                                     ........C  1583908
315       1660266                                                     ........C  1660258
315       571670                                                      ..G.....C  571662
315       627168                                                      ........C  627160
315       634405                                                      .........  634397
315       742373                                                      ........C  742365
315       1064571                                                     ..G...TA.  1064579
315       1097232                                                     .........  1097240
315       1414217                                                     ....T...C  1414209
315       1492827                                                     ..G....C.  1492819
315       1505025                                                     ......A..  1505017
315       1984185                                                     .........  1984193
315       436205                                                      ........C  436197
315       470627                                                      .........  470619
315       684396                                                      .........  684404
315       758803                                                      ........C  758795
315       827048                                                      .........  827056
315       1018889                                                     .........  1018897
315       1099428                                                     ........C  1099420
315       1273518                                                 ...C.........  1273506
315       1298047                                                     ........C  1298039
315       1303586                                                     ........C  1303578
315       1308777                                                     ........C  1308769
315       1339818                                                       .......  1339812
315       1401988                                                     ......A..  1401996
315       1454611                                                     ........C  1454603
315       1542613                                                     ........C  1542605
315       1550009                                                        .....C  1550014
315       1556397                                                     .........  1556405
315       1657363                                                     ........C  1657355
315       1688234                                                     .....G.G.  1688226
315       1827983                                                     ........C  1827975
315       380360                                                      ....T....  380368
315       426233                                                      .......C.  426225
315       430671                                                      .......C.  430663
315       645160                                                      ......A.C  645168
315       649763                                                      ......A.C  649771
315       655608                                                      ......A.C  655616
315       692018                                                      ........C  692010
315       818239                                                      ..G.....C  818231
315       1257593                                                     .........  1257585
315       1282774                                                     ...T....C  1282766
315       1341392                                                     ..G.....C  1341384
315       1401147                                                     .........  1401155
315       1582683                                                     .........  1582675
315       1703181                                                     ........C  1703189
315       1721830                                                     ........C  1721838
315       1734935                                                     ..G.....C  1734943
315       1969572                                                     ..G......  1969580
315       296127                                                      ..G.....C  296119
315       325635                                                      ..G.....C  325627
315       405519                                                         ...A..  405524
315       447446                                                      ........C  447454
315       589336                                                      ........C  589328
315       754599                                                      ..G.....C  754591
315       801670                                                      ...T..A..  801662
315       1099676                                                     ..G.....C  1099684
315       1462245                                                     .........  1462253
315       1546397                                                     .........  1546389
315       1556833                                                     ..G.....C  1556841
315       1798159                                                     ..T......  1798167
315       1880997                                                     .......CC  1881005
315       1889569                                                     .......CC  1889577
315       1915252                                                     ..G......  1915244
315       176706                                                      ......A..  176698
315       559344                                                      ..T......  559336
315       788616                                                      ..G.....C  788624
315       816034                                                      ...A....C  816026
315       820424                                                      ..G......  820416
315       1010380                                                     .........  1010388
315       1289417                                                     ......ACG  1289425
315       2217701                                                     .........  2217693
315       183278                                                      .........  183286
315       1280344                                                     .........  1280352
315       1555024                                                 ..G..........  1555036
315       1601976                                                    ......A..C  1601967
315       1605550                                                    ......A..C  1605541
315       1925059                                                     ..G......  1925067
315       584878                                                      ..G....AT  584870
315       798530                                                      ..G......  798538
315       1443489                                                     .......C.  1443497
315       1524478                                                     ........C  1524486
315       554785                                                      .........  554793
315       1090500                                                     ..G.....G  1090492
315       1194663                                                     .........  1194671
315       1394016                                                     ........C  1394008
315       1403652                                                     ..G..C...  1403644
315       1453907                                                        ......  1453912
315       1006057                                  .........---.......T.C......  1006084
                                                                         \     
                                                                         |     
                                                                       ATG
315       2018291                                                     ..G.....C  2018299
315       1663009                                                      .......C  1663002
315       1992160                                                         ....G  1992156
315       785301                                                          ..A..  785297
315       1964682                                                     ........G  1964674
315       482501                                                         ......  482496
315       737526                                                      ..G...A.G  737518
315       283767                                                       .......C  283774
315       291735                                                       .......C  291742
315       525311                                                         ....G.  525316
315       1398135                                                     ......C..  1398143
315       238267                                                         .....G  238262
315       247700                                                         .....G  247695
315       595420                                                         ...A..  595415
315       1543475                                                       ......G  1543469
315       1877268                                                       ......C  1877262
315       1472274                                                       .......  1472280
315       621235                                                         ......  621240
315       623083                                                         ......  623088
315       624706                                                         ......  624711
315       367708                                                         ......  367713
315       1044020                                                        ...A..  1044025
315       1130891                                                        ......  1130896
315       1188941                                                        ....A.  1188936
315       1516917                                                        .....C  1516922
315       1798949                                                        .....C  1798944
315       1521261                      ..A..C...A.T.....A.....---...GGG........  1521223
                                                                         \     
                                                                         |     
                                                                        GG
315       676015                                                         ......  676020
315       683597                                                         ......  683602
315       1653559                                                        .....C  1653554
315       1879950                                                        ......  1879955
315       1888522                                                        ......  1888527
315       446847                                                         ....A.  446842
315       565849                                                         ......  565854
315       630544                                                           ...C  630547
315       659769                                                         ......  659774
315       675572                                                       .....C..  675579
315       683154                                                       .....C..  683161
315       767945                                                         ......  767940
315       1313818                                                        ...A..  1313813
315       1651400                                                        ......  1651395
315       530327                                                         .....C  530332
315       617169                                                         ...A..  617164
315       699522                                                         .....C  699527
315       701486                                                         .....C  701491
315       1016515                                                        ......  1016520
315       1345262                                                        ....G.  1345267
315       1347098                                                        .....C  1347103
315       1430993                                                        ......  1430988
315       1922200                                                        ...T..  1922195
315       1926358                                                        ......  1926363
315       1951591                                                        ...A..  1951596
315       1982562                                                        .....C  1982567
315       412198                                                         .....C  412203
315       562279                                                         ......  562284
315       787235                                                           ...G  787232
315       1047796                                                        .....C  1047791
315       1053133                                                        .....C  1053128
315       1198678                                                        .....G  1198673
315       1976495                                                        ..C..C  1976490
315       1148668                                                        ......  1148663
315       1196765                                                        ...A..  1196770
315       1298930                                                        ...A..  1298925
315       1304469                                                        ...A..  1304464
315       1309660                                                        ...A..  1309655
315       1616913                                                        ....GC  1616918
315       1626383                                                        ....GC  1626388
315       1638837                                                        ....GC  1638842
315       1647120                                                        ....GC  1647125
315       1812971                                                        ......  1812966
315       2123221                                               ....GC.........  2123235
315       1683078                                                        ...A..  1683073
315       1745117                                                        ......  1745122
315       1753913                                                        ......  1753918
315       1763219                                                        ......  1763224
315       1931193                                                        ......  1931198
315       1252511           .....T.A.....A..T..--.T.....A...A.AGTG..GC..G......  1252559
315       927365                                                         ...A..  927360
315       1105987                                                     ....T....  1105995
315       1255081                                                         .....  1255077
315       1559697                                                     ........C  1559689
315       1667519                                                     ........C  1667511
315       1675650                                                     .........  1675642
315       368240                                                      .........  368248
315       1161653                                                         .....  1161649
315       1204255                                                     ..T......  1204247
315       1975788                                                     ..G......  1975796
315       2032858                                                        .....C  2032863
315       515517                                                         .....T  515522
315       598657                                                          .....  598661
315       605907                                                          .....  605911
315       650662                                                      ..G.....C  650654
315       656507                                                      ..G.....C  656499
315       749273                                                         .....C  749278
315       809375                                                      ......A..  809367
315       1119649                                                         .....  1119653
315       1519222                                                         ....C  1519226
315       2009482                                                         ....G  2009478
315       463843                                                      ........C  463835
315       629335                                                      ...T.....  629343
315       981873                                                          .....  981869
315       1523160                                                         ....C  1523156
315       1694231                                                         ....C  1694235
315       1980080                                                 ...C..G....G.  1980092
315       173281                                                      .........  173289
315       1424319                                                     ........G  1424327
315       1545858                                                     .........  1545850
315       1629708                                                     ..G.....C  1629716
315       1642164                                                     ..G.....C  1642172
315       1650503                                                     ..G.....C  1650511
315       1248096                                                     ..G.....G  1248088
315       1554362                                                     .........  1554370
315       738204                                                         ......  738199
315       657990                                                       ........  657983
315       779570                                                  ..G...G.....C  779582
315       389887                                                           ....  389884
315       390927                                                           ....  390924
315       1506390                                                     .........  1506382
315       1100802                                                            ..  1100803
315       1612167                                                       ..A...C  1612161
315       1621320                                                       ..A...C  1621314
315       1631933                                                       ..A...C  1631927
315       1693004                                                         ....C  1693008
315       1480812                                                 ......G......  1480800
315       1088353                                                          ....  1088356
315       1485625                                                          ...C  1485622
315       1980833                                                          ....  1980830
315       1017214                                                          ....  1017217
315       1384987                                                          ....  1384984
315       1185973                                                           ...  1185971
315       1848135                                                           ..G  1848133
315       1867870                                                           ..G  1867868
315       1250287                                                           ...  1250289
315       1903566                                                           ...  1903564
315       567396                                                            ...  567394
315       1993106                                                           ...  1993108
315       2010427                                                           ...  2010429
315       707233                                                      ......C..  707241
315       718200                                                      ......C..  718208
315       1153440                                                     .........  1153432
315       1983488                                                        .....C  1983483
315       1839932                                                     .....G.G.  1839924
315       1206126                                                     ....A....  1206134
315       1300124                                                        ....G.  1300129
315       1305663                                                        ....G.  1305668
315       1319913                                                   ..G........  1319903
315       1324909                                                   ..G........  1324899
315       1434743                                                            ..  1434744
315       1471737                                                        ......  1471732
315       1460594                                                     .......-.  1460587
315       1466509                                                     .......-.  1466502
315       224566                                                         ......  224571
315       1206428                                                     ....T....  1206420
315       186557                                                    ...........  186545
                                                                         \     
                                                                         |     
                                                                        TG
315       1310854                                                        ....G.  1310859
315       1433501                                                            ..  1433500
315       1468882                                                   ..C........  1468872
315       1961573                                                     ..G.....C  1961565
315       1695800                                                        .....C  1695795
315       1916649                                                        ......  1916654
315       1839357                                                             .  1839357
315       1989015                                                            ..  1989014
315       1999425                                                            ..  1999424
315       468753                                                         ......  468758
315       545443                                                      ..G.....C  545435
315       1160159                                                     ......AC.  1160151
315       1838213                                                            ..  1838212
315       1419784                                                     ......AGC  1419776
315       639049                                                         ......  639054
315       643318                                                         ......  643323
315       647921                                                         ......  647926
315       653764                                                         ......  653769
315       964045                                                         ......  964050
315       1236719                                                             .  1236719
315       1237941                                                             .  1237941
315       1259009                                                             .  1259009
315       1740926                                                             .  1740926
315       1337606                                                     .........  1337598
315       570266                                                     ..T.......  570275
315       1307485                                                         .....  1307489
315       1312676                                                         .....  1312680
315       1599530                                                             .  1599530
315       1742327                                                             .  1742327
315       1751124                                                             .  1751124
315       1049079                                                     ........C  1049087
315       1054416                                                     ........C  1054424
315       1479822                                                    .......A..  1479813
315       1741544                                                   ...........  1741534
315       1751742                                                   ...........  1751732
315       1742945                                                   ...........  1742935
315       706706                                              .........TG.....C  706687
                                                                    \          
                                                                    |          
                                                                  GGC
315       717673                                              .........TG.....C  717654
                                                                    \          
                                                                    |          
                                                                  GGC
315       1847224                                                     .........  1847232
315       1866959                                                     .........  1866967
315       1581792                                                     ..G......  1581800
315       693383                                                      .........  693375
315       693983                                                      .........  693975
315       1235485                                                     ........C  1235477
315       1287088                                                     ..G......  1287080
315       1287985                                                     ........C  1287993
315       1442518                                                     .........  1442510
315       1810426                                                     .........  1810418
315       297835                                                      .........  297843
315       305421                                                      .........  305429
315       327343                                                      .........  327351
315       517892                                                      .........  517900
315       537025                                                      ..G.....C  537017
315       709213                                                      .........  709221
315       720180                                                      .........  720188
315       1028082                                                     .........  1028090
315       1657922                                                     ........C  1657930
315       1896556                                                     .........  1896564
315       1987189                                                     ........G  1987197
315       1399577                                                     .........  1399585
315       1557349                                                     .........  1557357
315       786775                                                      ..G.....C  786767
315       813087                                                      .......CC  813095
315       1142089                                                     .........  1142097
315       1270554                                                     ..G.....C  1270562
315       1281064                                                     .........  1281056
315       1285952                                                     ......A.G  1285944
315       1336713                                                     ........C  1336721
315       1490543                                                     ........C  1490535
315       1526466                                                     .......G.  1526458
315       1673700                                                     ..G.....C  1673708
315       1814914                                                      ........  1814907
315       1965419                                                     ........C  1965411
315       1829333                                                     ........C  1829341
315       439652                                                      ........C  439644
315       453368                                                      ......AG.  453376
315       469967                                                      ..G.....C  469975
315       479131                                                      .....A...  479123
315       715101                                                      ......A..  715093
315       722488                                                      ......A..  722480
315       751801                                                      ........C  751809
315       987466                                                      ...T.....  987474
315       1143357                                                     ..G....C.  1143365
315       1415455                                                     ..G......  1415447
315       1459686                                                     .....AA..  1459678
315       1464963                                                     .....AA..  1464955
315       1875892                                                     ..G.....C  1875900
315       1928802                                                     ..G.....G  1928810
315       2146041                                                     ......A..  2146033
315       1002910                                                     .........  1002902
315       1013758                                                     ........G  1013750
315       1195717                                                     ....T...C  1195709
315       1587416                                                     .........  1587408
315       1627433                                                     .......AG  1627441
315       1639889                                                     .......AG  1639897
315       1648170                                                     .......AG  1648178
315       1816562                                                     ........C  1816570
315       2036784                                                     ........C  2036792
315       2263945                                                     ..G.....G  2263937
315       245734                                                      ..G.....C  245726
315       482697                                                      ...G.....  482705
315       670574                                                      .........  670566
315       769152                                                      .....C..C  769144
315       952123                                                      ..G...A..  952131
315       1315526                                                     .........  1315518
315       1336004                                                     ..C......  1336012
315       2046588                                                     ..G......  2046596
315       2053505                                                     ..G......  2053513
315       176804                                                      ..G......  176812
315       400927                                                      .........  400919
315       404695                                                      .........  404687
315       879697                                                      .........  879689
315       583564                                                      ..G......  583556
315       1231469                                                     ..G.....G  1231461
315       395827                                                      .....A...  395835
315       1809178                                                     ......A.C  1809186
315       826211                                                         ......  826216
315       1930658                                                     .........  1930650
315       708836                                                     ....T.....  708827
315       719803                                                     ....T.....  719794
315       1901163                                                     .........  1901171
315       465370                                                       .......T  465363
315       1418605                                                      ........  1418598
315       1531565                                                      ....CA..  1531558
315       1539000                                                      ....CA..  1538993
315       1335008                                                      ...T...C  1335015
315       1655515                                                      ........  1655522
315       1019740                                                      .....A..  1019747
315       1137620                                                        ...A..  1137615
315       1901631                                                      .....A..  1901624
315       90049                                                          ......  90044
315       306671                                                         ......  306666
315       1682116                                                            ..  1682115
315       1969054                                                       .......  1969060
315       979989                                                  ..........A..  979977
315       1156304                                                            ..  1156305
315       1652400                                                       ......C  1652406
315       1669664                                                         .....  1669668
315       1799730                                                        .....C  1799735
315       1669939                                                        ......  1669944
315       407145                                                      ......A..  407153
315       1102866                                                       ....T..  1102860
315       1147008                                                       ......C  1147002
315       1160649                                                       .......  1160655
315       1613208                                                     ........C  1613200
315       1622361                                                     ........C  1622353
315       1632974                                                     ........C  1632966
315       1906959                                                        ......  1906954
315       1953160                                                        ......  1953165
315       745936                                              .......C........C  745918
                                                                    \          
                                                                    |          
                                                                   GC
315       433385                                                      ..G......  433377
315       1187906                                                         .....  1187910
315       1267575                                                     ........C  1267567
315       1272702                                                     ........C  1272694
315       1290167                                                     ..G.....C  1290175
315       1405698                                                     ..C......  1405690
315       1775993                                                            ..  1775992
315       1790648                                                            ..  1790647
315       1900561                                                     .........  1900569
315       1216876                                                     ........C  1216868
315       455568                                                      .........  455576
315       592523                                                      ..G.....C  592515
315       671593                                                        ......C  671587
315       676992                                                        ......C  676986
315       679167                                                        ......C  679161
315       1741773                                                        ...A..  1741768
315       1743167                                                        ...A..  1743162
315       1751971                                                        ...A..  1751966
315       1413772                                                     ...G..A..  1413764
315       1674402                                                     ......-..  1674409
315       121253                                                         ......  121258
315       569068                                                         ......  569073
315       1132015                                                        .....C  1132010
315       1252892                                                        .....C  1252887
315       1851719                                                       .......  1851713
315       1872768                                                       .......  1872762
315       95685                                                          ......  95680
315       522336                                                         .....G  522331
315       830994                                                         ......  830989
315       841672                                                         .....C  841677
315       842233                                                         .....C  842238
315       1243954                                                        ....C.  1243959
315       1264834                                                        ......  1264839
315       1440838                                                        .....C  1440833
315       1697040                                                        .....C  1697035
315       1705064                                                        .....C  1705059
315       1796925                                                        .....C  1796920
315       1797256                                                        .....G  1797261
315       1835791                                                        ......  1835786
315       1979219                                                        .....C  1979214
315       2097668                                                     .........  2097660
315       109925                                              ......G.........T  109944
                                                                     \   \     
                                                                     |   |     
                                                                     G  GG
315       387713                                                         ......  387708
315       413872                                                         ...A..  413867
315       414997                                                         ......  414992
315       420647                                                         ......  420642
315       596225                                                         ......  596230
315       688613                                                         ......  688608
315       1269443                                                        ......  1269448
315       1306909                                                        .....C  1306904
315       1312100                                                        .....C  1312095
315       1314094                                                        ......  1314099
315       1438081                                                        ......  1438076
315       1692173                                                        ......  1692178
315       226468                                                         ......  226463
315       303553                                                         ......  303558
315       354753                                                         ......  354758
315       362292                                                         ......  362297
315       548420                                                         .....C  548415
315       790007                                                         .....C  790002
315       825157                                                         .....C  825152
315       832972                                                         ......  832977
315       1695431                                                        ......  1695426
315       1700214                                                        .....C  1700219
315       1713872                                                        .....C  1713877
315       1719019                                                        .....C  1719024
315       1897726                                                        .....C  1897721
315       1908770                                                        ...A.C  1908765
315       1933366                                                        .....C  1933361
315       1937305                                                        .....C  1937300
315       2075590                                                        ...A..  2075595
315       2081042                                                        ...A..  2081047
315       2084593                                                        ...A..  2084598
315       2127924                                                         ....C  2127928
315       521054                                                         .....C  521049
315       616622                                                         ...A..  616627
315       1204621                                                        ..A...  1204616
315       1237567                                                        ......  1237562
315       1238789                                                        ......  1238784
315       1240990                                                        .....C  1240995
315       1388723                                                     ..G..G..C  1388731
315       1389626                                                        ......  1389621
315       1814045                                                        ...T.G  1814050
315       188586                               ....G....A..T..AGTG..GC....T....  188617
315       1086532                                                     .........  1086524
315       1122025                                                        ...A..  1122020
315       1932204                                                        ......  1932209
315       1163411                                                     ..G..G...  1163419
315       1524823                                                        .....C  1524818
315       2045048                                                        .....G  2045053
315       594280                                                         .....C  594285
315       1668300                                                     ..G.....C  1668308
315       603149                                                          .....  603145
315       607914                                                          .....  607910
315       612324                                                          .....  612320
315       612468                                                          .....  612464
315       940210                                                          .....  940214
315       1477647                                                         .....  1477643
315       1821006                                                         ....C  1821002
315       142232                                ........A...AT-.GT....G........  142201
                                                                         \     
                                                                         |     
                                                                        TG
315       2207770                                             ........G.......T  2207789
                                                                    \    \     
                                                                    |    |     
                                                                    G   GG
315       2209905                                             ........G.......T  2209924
                                                                    \    \     
                                                                    |    |     
                                                                    G   GG
315       707960                                                          ..A..  707964
315       718927                                                          ..A..  718931
315       1261168                                                        ..G..T  1261163
315       533073                                                          .....  533069
315       1492377                                                           ...  1492375
315       687808                                                      ........G  687817
                                                                          \    
                                                                          |    
                                                                          T
315       1066319                                                         .....  1066315
315       1683944                                                        ...A.G  1683949
315       1151384                                                         .....  1151388
315       1914816                                                         ..A..  1914812
315       200222                                                          .....  200226
315       206028                                                          .....  206032
315       1515960                                                        ......  1515955
315       2041883                                                        ......  2041888
315       1057690                                                          ....  1057687
315       1354004                                                        ......  1354009
315       1363362                                                        ......  1363367
315       1374394                                                        ......  1374399
315       2149674                                                        ...A..  2149669
315       1446826                                                        ....A.  1446821
315       590758                                                             ..  590757
315       1452013                                                        ....A.  1452008
315       1164698                                                          ....  1164695
315       1443910                                                     .........  1443918
315       1421184                                                           ...  1421182
315       1731265                                                             .  1731265
315       802670                                                      .........  802662
315       1154889                                                     .........  1154881
315       1628767                                                     ....T...C  1628775
315       1641223                                                     ....T...C  1641231
315       1649561                                                     ....T...C  1649569
315       1841163                                                          ..G.  1841166
315       352520                                                       ...A....  352527
315       373411                                                       ...A....  373418
315       710644                                                      ......A.G  710652
315       1395298                                                     ...T....C  1395290
315       1498033                                                           ...  1498031
315       1506906                                                           ...  1506908
315       852959                                                      ........C  852951
315       1092971                                                     ..T......  1092963
315       1578721                                                           ..C  1578723
315       1800485                                                     ..G.....C  1800493
315       1224638                                                          ....  1224635
315       1229675                                                          ....  1229672
315       2121485                                   ..T.....A...TG..GC..G.....C  2121511
315       668845                                                       ........  668853
                                                                             \ 
                                                                             | 
                                                                             G
315       1508357                                                            ..  1508358
315       1036172                                                       .......  1036166
315       1296885                                                     ..C....G.  1296877
315       1302424                                                     ..C....G.  1302416
315       547663                                                          ..A..  547667
315       572581                                                              .  572581
315       579706                                                              .  579706
315       697184                                                              .  697184
315       713950                                                         ...A..  713955
315       201993                                                      ......A..  202001
315       207800                                                      ......A..  207808
315       212838                                                      ......A..  212846
315       217586                                                      ......A..  217594
315       604765                                                              .  604765
315       609531                                                              .  609531
315       614084                                                              .  614084
315       1286391                                                      ........  1286398
315       1486756                                                        ......  1486761
315       1690823                                                             .  1690823
315       1390963                                                        .....G  1390958
315       871495                                                         ......  871500
315       1318200                                                       .......  1318206
315       1189978                                                     ..T......  1189986
315       877529                                              ......G...G......  877513
315       1136871                                                        ......  1136866
315       575703                                                         ......  575708
315       583700                                                         ......  583705
315       116801                                                         ...A..  116806
315       284764                                                      .........  284772
315       474416                                                         .....C  474421
315       679936                                                         ...A.G  679941
315       1390267                                                     ..G......  1390259
315       472019                                                      ........C  472011
315       437060                                                      ..G.....C  437068
315       1493975                                                     ..G......  1493967
315       1499030                                                     ..G......  1499022
315       2064321                                                         .....  2064325
315       2070718                                                         .....  2070722
315       1466222                                                          ....  1466219
315       442049                                                     ..A.......  442058
315       1410838                                                         .....  1410842
315       1609892                                                 ..G.........C  1609880
315       598043                                                      .........  598035
315       601304                                                      .........  601296
315       1218537                                                     .......C.  1218529
315       1970897                                                        ...A..  1970902
315       1212196                                    ...A...A...TG.C.C....T....  1212171
315       1066741                                                     .........  1066733
315       2248153                                                     .........  2248145
315       1689202                                                     ........C  1689210
315       1955421                                                         .....  1955417
315       449137                                                   .....T......  449126
315       2061937                                                       ....A..  2061943
315       2068334                                                       ....A..  2068340
315       1698233                                                        .....G  1698228
315       1706257                                                        .....G  1706252
315       1707174                                                        .....G  1707169
315       1722557                                                        .....G  1722552
315       149395                                                      .........  149403
315       1830576                                                   ....T......  1830566
315       1118105                                                     ..G......  1118097
315       427626                                                      ..T....G.  427634
315       432064                                                      ..T....G.  432072
315       1515396                                                      ..T.....  1515403
315       1842897                                                     ........C  1842889
315       1862953                                                     ........C  1862945
315       1130077                                                   ........A..  1130067
315       736639                                                      .......A.  736631
315       1819543                                                            ..  1819542
315       764528                                                      ..G.....C  764520
315       765680                                                      ..G.....C  765672
315       639753                                                      ..C.....C  639761
315       644022                                                      ..C.....C  644030
315       648625                                                      ..C.....C  648633
315       654468                                                      ..C.....C  654476
315       982283                                                         ...A..  982288
315       1457135                                                     .........  1457127
315       2043306                                                     ..G.....G  2043298
315       1918399                                                     .........  1918391
315       1911544                                                        .....C  1911539
315       669637                                                         ...A..  669632
315       1316241                                                     .....CA.G  1316233
315       848309                                                         ......  848304
315       1969499                                                     .........  1969507
315       696345                                                      .........  696337
315       1671694                                                     .........  1671686
315       697917                                                      .......C.  697909
315       661463                                                      ....T....  661471
315       1428161                                                     ....T.T..  1428169
315       1624993                                                     ....T....  1624985
315       1637447                                                     ....T....  1637439
315       1645730                                                     ....T....  1645722
315       637165                                                         ....C.  637160
315       641434                                                         ....C.  641429
315       646037                                                         ....C.  646032
315       651880                                                         ....C.  651875
315       1659431                                                    ........C.  1659422
315       978101                                                          .....  978105
315       1190884                                                            ..  1190885
315       1595537                                                      ........  1595530
315       1600963                                                      ........  1600956
315       1159837                                                        ......  1159832
315       1091159                                                          ....  1091162
315       1803379                                                         .....  1803375
315       1123628                                                        ......  1123623
315       1245329                                                        ......  1245324
315       1755039                                                     ..G...A..  1755047
315       1758746                                                     ..G...A..  1758754
315       1764345                                                     ..G...A..  1764353
315       1746756                                                     ..G...A..  1746764
315       1975724                                                     ..G.....C  1975732
315       426423                                                          .....  426419
315       430861                                                          .....  430857
315       2162343                                                 ..G..........  2162331
315       1157220                                                     ....T....  1157228
315       1840522                                                     .........  1840514
315       1492720                                                         .....  1492716
315       383314                                                         ......  383319
315       1039932                                                        ......  1039927
315       688865                                                           ....  688862
315       419366                                                             ..  419365
315       1382794                                                            ..  1382795
315       1025396                                    .......C.AGT...GC....T....  1025421
315       180274                                                         ......  180269
315       266399                                                      ..G......  266407
315       275536                                                      ..G......  275544
315       290671                                                      ..G......  290679
315       1497322                                                          ....  1497325
315       2234011                                    ...A..T....TG..GC........C  2233986
315       2239489                                    ...A..T....TG..GC.T......C  2239464
315       1963702                                                     ..G......  1963694
315       1333076                                                     ...T.....  1333084
315       171584                                                      .......G.  171592
315       970930                                                         ...C.G  970925
315       1517840                                                        ...C..  1517835
315       348633                                                      ..G......  348641
315       398610                                                      .........  398618
315       402378                                                      .........  402386
315       815517                                                      .........  815509
315       1115535                                                     .........  1115527
315       1127152                                                     .........  1127160
315       1104049                                                     .........  1104041
315       1426766                                                     .........  1426758
315       1023426                                                     .........  1023418
315       1844951                                                     ......A..  1844959
315       1029947                                                     ..C......  1029955
315       1251236                                                     .........  1251228
315       882874                                                      ........C  882882
315       1026624                                                     ..G......  1026632
315       651658                                                      ......A..  651666
315       657093                                                      ......A..  657101
315       1291760                                                      ......C.  1291753
315       1801945                                                        .....G  1801950
315       1936928                                                      .......C  1936935
315       1949904                                                      .......C  1949911
315       783148                                                          .....  783144
315       1348182                                                     .......G.  1348174
315       1469637                                                     ........C  1469645
315       1329829                                                      ........  1329822
315       1400488                                                     ........C  1400480
315       1566207                                                     .........  1566215
315       1382070                                                        ......  1382075
315       1475073                                                       .......  1475067
315       1330782                                                       .......  1330788
315       1803870                                                     ...A.....  1803862
315       1806438                                                     ...A.....  1806430
315       1253874                                                     .......G.  1253866
315       376337                                                         ......  376342
315       1276413                                                     .........  1276405
315       1544403                                                        .....C  1544398
315       1960571                                                        ......  1960566
315       1991602                                                        .....C  1991607
315       1850851                                                        .....C  1850846
315       1871900                                                        .....C  1871895
315       327852                                                         ......  327847
315       349820                                                         ......  349815
315       181640                                                          .....  181636
315       1152546                                                        ...A..  1152551
315       794314                                                             ..  794315
315       795837                                                             ..  795838
315       1275035                                                         ....C  1275031
315       837844                                                      ..G...A.T  837852
315       1235893                                                     .........  1235885
315       544117                                                         ......  544122
315       846263                                                         ......  846258
315       2168929                                                     .........  2168937
315       1519812                                                         .....  1519808
315       1320479                                                     .........  1320471
315       1325477                                                     .........  1325469
315       1338970                                                        ......  1338975
315       928087                                                  ...C.........  928075
315       283496                                                         ......  283501
315       291464                                                         ......  291469
315       659055                                                      ..G.....C  659047
315       1091885                                                        ...A..  1091890
315       1773532                                                     ...G.....  1773540
315       1788179                                                     ...G.....  1788187
315       770381                                                          ..A..  770385
315       959860                                                          .....  959864
315       1063232                                                     .........  1063224
315       411748                                                         ......  411753
315       2046080                                                       ......C  2046086
315       2052997                                                       ......C  2053003
315       227139                                                     .....T....  227130
315       1113685                                                     ....T.A..  1113693
315       1243138                                                 ...C......A..  1243126
315       1805947                                                         .....  1805943
315       1479662                                                     ..T......  1479654
297       924904                                                      .........  924896
297       1448152                   ...T....TT.TT.......A....TGGT..CCC..G......  1448110
297       557917                                                        .......  557923
297       389563                                   ....TG..A....T....C.....CA..  389536
297       938754                                                .....C.........  938740
297       334678                                                  ......G......  334666
297       1333211                                                     ..G...A..  1333219
297       1894988                                                     ..T.....C  1894996
297       949291                                                       ........  949298
297       965616                                                       ........  965623
297       1435704                  .......C..---.G.C....A..T..AG.G.C.C.........  1435744
297       1656610                                                        ......  1656615
297       877143                                                         ...A..  877148
297       483391                                                      ...T.....  483383
297       882370                                                         ......  882365
297       177587                                                         ...A..  177582
297       218007                                                         ...A..  218002
297       325560                                                         ......  325565
297       2386206                                                         .....  2386202
297       2381974                                                    ........G.  2381985
                                                                          \    
                                                                          |    
                                                                         TT
297       186618                                                 ....C...TT....  186605
297       227132                                                 ....C...TT....  227119
297       2433949                                                          ....  2433946
297       326203                                                  ..G..........  326215
297       387275                                                  ...C.T.......  387263
297       477679                                                  ...C.T.G.....  477691
297       1711767                                                 .....T.......  1711755
297       1143858                                                            ..  1143859
297       465910                                                    ..C..G..T..  465920
297       526237                                                      .........  526245
297       1004555                                                 ...C...T.....  1004543
297       1654370                                                     ......A..  1654378
297       2287684                                                     .........  2287692
297       2302121                                                     .........  2302129
297       2356034                                                     ...T.....  2356042
297       263689                                                      .......A.  263697
297       1554367                                                     .........  1554375
297       160491                                                      .......C.  160483
297       1956151                                                       ....C.G  1956157
297       584200                                                      ...A.....  584192
297       2104246                                                        ......  2104251
297       359489                                                      ......A..  359481
297       1963030                                                       ....C.G  1963036
297       432134                                                      .........  432142
297       1341910                                                     .........  1341902
297       614446                                                      .........  614438
297       623789                                                      .........  623781
297       1005435                                                     .........  1005443
297       1576918                                                        ......  1576913
297       1631618                                                     ....T....  1631610
297       1086685                                                        ......  1086680
297       1148785                                                     .........  1148793
297       294323                                                          .....  294319
297       1934053                                                        ....C.  1934058
297       1149042                                                         .....  1149046
297       1419521                                                       .......  1419527
297       1427365                                                       .......  1427371
297       509101                                                        ..T....  509107
297       1149863                                                        ......  1149858
297       1552521                                                         .....  1552517
297       1892886                                                        ......  1892891
297       1137351                                                        ......  1137356
297       364789                                                      ......A..  364781
297       886746                                                         ......  886751
297       490854                                                           ....  490857
297       1037035                                                     .........  1037027
297       2154744                                                     .........  2154736
297       330851                                                         ......  330846
297       85973                                                       ...T..A..  85965
297       93395                                                       ...T..A..  93387
297       1476673                                                         .....  1476669
297       169502                                                  ...C...T.....  169490
297       744298                                                      .........  744290
297       1005307                                                     ......A..  1005315
297       355227                                                          .....  355223
297       1668368                                                         .....  1668372
297       2201187                                                 .....T.......  2201199
297       1704391                                                 ...C.........  1704379
297       386241                                                           ....  386238
297       132804                                                             ..  132805
297       637769                                                        ....A..  637775
297       1823748                                                        .....T  1823743
297       854329                                                             ..  854328
297       521233                                                        .......  521239
297       1001308                                                     ......A..  1001300
297       581680                                                             ..  581681
297       700396                                                         ......  700401
297       946036                                                         ......  946041
297       1080999                                                        ...A..  1080994
297       1210172                                                        ......  1210167
297       331961                                                         ......  331966
297       342179                                                    ....T......  342169
297       915375                                                             ..  915374
297       1031355                                                        ......  1031350
297       970465                                                         ......  970470
297       288756                                                      .........  288764
297       852443                                                     ..........  852452
297       67524                                                       ....G....  67532
297       75552                                                       ....G....  75560
297       91574                                                       .........  91566
297       99367                                                       .........  99359
297       773157                                                      .........  773149
297       1488454                                                     .........  1488446
297       1018227                                                     ..T......  1018235
297       2393374                                                      ........  2393381
297       543349                                                           ....  543346
297       882501                                                      .........  882509
297       1159200                                                     ..G......  1159192
297       2388693                                                     .........  2388701
297       516377                                                      ..T......  516385
297       1288139                                                     .........  1288147
297       2252376                                                     ...T.....  2252368
297       510414                                                      ....A.A..  510406
297       352658                                                      ......A..  352650
297       700307                                                      ....T....  700299
297       990591                                                      .........  990599
297       1412389                                                     ...T..A..  1412381
297       583330                                                         ......  583325
297       1667073                                                     .........  1667081
297       1350152                                                     ..G......  1350160
297       1948144                                                      ........  1948151
297       2244439                                                      ...A....  2244446
297       879855                                                        ....A..  879861
297       149515                                                      ......A..  149523
297       1313341                                                            ..  1313340
297       589999                                                        .......  590005
297       894616                                                        .......  894622
297       407124                                                        .....A.  407118
297       1162615                                                         ..A..  1162611
297       2397656                                                            ..  2397657
297       1278939                                                        ......  1278944
297       843259                                                         ......  843264
297       1603329                                                        ......  1603334
297       423170                                                         ...A..  423175
297       830404                                                         ......  830409
297       942051                                                         ......  942056
297       1173990                                                        ...A..  1173985
297       898614                                                         ......  898609
297       468010                                                    ....C...A..  468000
297       1084898                                                        ......  1084893
297       2192921                                                        ......  2192926
297       241560                                                    ........A..  241572
                                                                         \     
                                                                         |     
                                                                        TG
297       717921                                                         ......  717916
297       999030                                                         ...C..  999035
297       1098949                                                        ......  1098954
297       972348                                                         ......  972353
297       1342271                                                        ......  1342266
297       2245581                                                        ......  2245586
297       1986965                                                         ..A..  1986969
297       1996929                                                         ..A..  1996933
297       1259649                                                         .....  1259653
297       1089999                                                            ..  1090000
297       169644                                                           ....  169647
297       398931                                                           ....  398928
297       1440040                                                          ....  1440037
297       1670655                                                     .........  1670647
297       2322293                                   ....A..T..A.TG.C.C......A..  2322319
297       997821                                                        ......G  997815
297       1235940                                                       ..T..G.  1235946
297       1488676                                                 ....G.T....C.  1488664
297       232597                                                      .........  232605
297       1678340                                                        ......  1678335
297       326536                                                      ......C..  326544
297       697632                                                             ..  697631
297       977583                                                         ......  977588
297       2412135                                                        ......  2412140
297       504503                                                  ....T.....A..  504491
297       994056                                                           ....  994059
297       2297916                                                        ......  2297921
297       1192230                                                      ........  1192237
297       607831                                                          ....G  607827
297       1110064                                                     ..T......  1110056
297       1476369                                                          ....  1476366
297       2252896                                                        ......  2252891
297       289122                                                      .......-.  289129
297       1373917                                                      .....A..  1373924
297       1046731                                                ...G..T.......  1046718
297       1192876                                                 ..G.......A..  1192864
297       2338690                                                     .........  2338682
297       2420329                                                   ..T........  2420319
297       929993                                                      ...T..A..  930001
297       935875                                                      ...T..A..  935883
297       337159                                                         ......  337164
297       1037603                                             ...T.C.C.........  1037587
297       974843                                                          .....  974839
297       1656212                                                     .........  1656220
297       1046944                                                     .........  1046936
297       2295180                                                       .......  2295174
297       1896899                                                         .....  1896895
297       431052                                                  .......A..C..  431040
297       2095800                                                     .........  2095808
297       1124139                                                       ....A..  1124145
297       1162120                                                     ......A.G  1162128
297       562365                                                           ....  562368
297       1174210                                                     .........  1174202
297       1054404                                                        ......  1054409
297       2272694                                                     .........  2272702
297       1321643                                                     .....C.C.  1321635
297       2318499                                                       .......  2318505
297       1058297                                                        ......  1058292
297       997234                                                           ....  997237
297       472478                                                      ....T....  472486
297       1207701                                                      ........  1207708
297       310167                                                    ...........  310177
297       514825                                                         ...A..  514830
297       415769                                                           ....  415766
297       946654                                                         ......  946659
297       240058                                                         ......  240053
297       1435436                                                        ......  1435431
297       2001223                                                     .........  2001215
297       1029769                                                      ........  1029762
297       1545259                                                         .....  1545263
297       1545395                                                         .....  1545399
297       691233                                                          .....  691229
297       896737                                                         ......  896742
297       515225                                                           ....  515222
297       1075185                                .......A...A.A...-----..T.....  1075161
297       1499316                                                         .....  1499320
297       2271160                                                     .........  2271168
297       167725                                                         ......  167730
297       865557                                                      .........  865565
297       937496                                                         ......  937501
297       1157864                                                            ..  1157863
297       1054917                                                     ..G...A..  1054925
297       1034807                                                     .........  1034799
297       339582                                                         ......  339577
297       240215                                                      ...T.....  240223
297       448694                                                         ......  448689
297       160202                                                      .........  160194
297       468495                                                         ...A..  468500
297       908107                                                           ....  908104
279       1110421                                   .......T.TG.TG..GC......T..  1110395
279       1191011                                                 ...C.........  1191023
279       991398                    ......A...T..---....A...CTG.TG.C.C........G  991437
279       585750                                                  ...C.T.......  585762
279       2392750                            .....TC....A...T...TG.CCC.........  2392783
279       706081                                                      .........  706073
279       842554                                                         ......  842549
279       1365431                                                        ......  1365436
279       561708                                                         ......  561713
279       1294622                                                            ..  1294623
279       1685012                                    ....A..A.AG....G.....T.A..  1684987
279       1692345                                    ....A..A.AG....G.....T.A..  1692320
279       235759                                                   ..C......A..  235748
279       2471488                                                 ...C.T..A.A..  2471476
279       832761                                                  ..G...C...A..  832749
279       821847                                                      .........  821855
279       258135                                                      .........  258143
279       853543                                                    ...T....A..  853533
279       1443624                                                     .........  1443616
279       2270980                                                    ........G.  2270970
                                                                          \    
                                                                          |    
                                                                          A
279       2277288                                                    ........G.  2277278
                                                                          \    
                                                                          |    
                                                                          A
279       2286687                                                    ........G.  2286677
                                                                          \    
                                                                          |    
                                                                          A
279       2296632                                                    ........G.  2296622
                                                                          \    
                                                                          |    
                                                                          A
279       2307136                                                    ........G.  2307126
                                                                          \    
                                                                          |    
                                                                          A
279       2317068                                                    ........G.  2317058
                                                                          \    
                                                                          |    
                                                                          A
279       2327117                                                    ........G.  2327107
                                                                          \    
                                                                          |    
                                                                          A
279       2230084                                                     .........  2230092
279       846613                                                      ..C......  846621
279       464540                                                      .........  464532
279       1066302                                                     ..C....C.  1066310
279       1083104                                                     ......A..  1083096
279       1283528                                                     .........  1283520
279       889723                                                      ..G...A..  889715
279       943287                                                      ...T.....  943295
279       2362768                                                     ......A..  2362776
279       1029287                                                     ......A..  1029295
279       1885856                                                     ........T  1885864
279       452335                                                        ....A..  452329
279       2135932                                                       .....A.  2135938
279       1669421                                                     .........  1669413
279       1309179                                                        ......  1309184
279       611277                                                         ......  611272
279       1054041                                                        ...A..  1054046
279       2389144                                                        ...A..  2389149
279       602659                                                         ......  602654
279       1256416                                    ...A...A........C.T....T..  1256391
279       2441502                                                        ......  2441497
279       1064806                                   ....A..T.TG....C.C.TG.A...G  1064780
279       1071090                                                        ...A..  1071095
279       542694                                                         ..C...  542699
279       1566964                                                        ......  1566959
279       1082381                                                    ....T.....  1082390
279       1306147                                                         .....  1306143
279       1276729                                               .....C.TT......  1276743
279       1209554                                                          ....  1209557
279       1779603                                                        ...A..  1779598
279       361855                                                         ....G.  361860
279       1816661                                                 ...C.........  1816649
279       1628057                                                     .........  1628065
279       1720052                                                 ..G..........  1720040
279       578792                                                  ...C.T.......  578804
279       2242209                                      .......A.TG.C.A.........  2242186
279       274727                                                           ....  274724
279       1205095                                                            ..  1205094
279       610299                                                  ..G.......A..  610287
279       806241                                                         ......  806246
279       1878674                                                 ...C.T.......  1878686
279       995128                                                    ....CT.....  995138
279       1057910                                                   ...T.......  1057900
279       75305                                          ...A...TG.C...TG......  75284
279       2451604                                                 ...C..C......  2451592
279       555889                                                      .........  555881
279       2454551                                                   ....G..CC..  2454561
279       284831                                                    ......G..C.  284841
279       508261                             ...A.T....TG...A.T.A..C.C.TG......  508228
279       926942                                                      .........  926934
279       1429690                                                         .....  1429694
279       861470                                                      ......A..  861462
279       2063515                                                     .........  2063523
279       522573                                                      .......C.  522581
279       1430517                                                     .........  1430509
279       1639131                                                     .......A.  1639139
279       1788787                                                     ...T.....  1788779
279       207961                                                        .......  207955
279       1359278                                                      .....AC.  1359285
279       2080461                                                      ..A.....  2080468
279       365204                                                      ...A.A...  365212
279       355148                                                           ....  355145
279       871642                                                        .......  871636
279       1207079                                                ....C.TG......  1207092
279       1209841                                                     .........  1209849
279       1659839                                                        ......  1659834
279       483981                                                      ....T.A.G  483989
279       80674                                                          ...A..  80669
279       1204978                                                     ....G.A..  1204970
279       1153958                                     ........AGTG..GC.........  1153934
279       730157                                                      .........  730165
279       877046                                                         ......  877051
279       622750                                                         .....G  622755
279       668990                                              ............T.A..  668971
                                                                    \    \     
                                                                    |    |     
                                                                    G   TG
279       2243564                                             .......G......A..  2243545
                                                                      \  \     
                                                                      |  |     
                                                                      C TG
279       273141                                                         ......  273146
279       925899                                                         ......  925894
279       2089677                                                      ...A....  2089684
279       2114506                                                        ...T..  2114511
279       2261460                                                      ........  2261453
279       539709                                                         ...A..  539704
279       1947175                                                         .....  1947179
279       2408266                                                        ..C...  2408261
279       237188                                                         ......  237183
279       972861                                                         ......  972866
279       929352                                                       .......C  929345
279       1553808                                                       .....C.  1553814
279       1609446                                  .....A...A.A.TG.C..G.....A..  1609419
279       1102639                                                       .......  1102633
279       1163327                                                       ....T..  1163333
279       1205475                                                         .....  1205471
279       14931                                                            ....  14934
279       17657                                                            ....  17660
279       1340692                                                       .......  1340698
279       818972                                                         ......  818977
279       1090799                                                        ......  1090804
279       1673114                                                        ......  1673109
279       1894264                                                        ...A..  1894259
279       1902212                                                        ...A..  1902207
279       1580986                                                        ...A..  1580981
279       811514                                                  ..G....A....G  811502
279       919447                                                         ......  919442
279       2267367                                                       ....A..  2267361
279       2275823                                                       ....A..  2275817
279       11778                                                         .......  11784
279       526947                                                           ....  526944
279       736578                                                         ......  736583
279       895106                                                         ...A..  895111
279       1347055                                                        ......  1347060
279       1654119                                                        ......  1654124
279       1663085                                                        ......  1663090
279       1034447                                                        ....C.  1034442
279       2453703                                                     .........  2453695
279       1171021                                                        ......  1171026
279       1651265                                                        ...C..  1651260
279       1078056                                                        ......  1078061
279       174847                                                      .........  174856
                                                                          \    
                                                                          |    
                                                                          A
279       1244166                                                        ......  1244161
279       402445                                                      .........  402453
279       1231032                                                     .........  1231040
279       1666987                                                         .....  1666983
279       366840                                                         ......  366845
279       643910                                                      ...A..A..  643902
279       1224432                                                        .....T  1224437
279       1230839                                                     .........  1230831
279       1231711                                                     ...T....C  1231719
279       528962                                                          ..A..  528958
279       935828                                                          ..A..  935824
279       938110                                                          ..A..  938106
279       1161246                                                     .......CC  1161254
279       1299733                                                         .....  1299737
279       238144                                                         ......  238149
279       884707                                                      ....T....  884715
279       1389521                                                      ........  1389514
279       552939                                                  .....TG......  552927
279       1302102                                                      ......G.  1302109
279       2540994                                                 .....TG......  2541006
279       201829                                                  ...C..G...A..  201817
279       311269                                                  ..G..T.......  311257
279       397304                                                             ..  397305
279       496758                                                    ...........  496748
279       452155                                                         ...A..  452150
279       556816                                                      .........  556808
279       1150103                                                        ...A..  1150098
279       559694                                                        ....A..  559700
279       2210643                                                       ....A..  2210637
279       1430714                                                           ...  1430712
279       214962                                                        ....C.C  214956
279       1065815                                                        ......  1065810
279       1208445                                                        ......  1208450
279       632831                                                         ......  632826
279       2260867                                                        ....C.  2260862
279       361217                                                    ....T...A..  361207
279       647418                                                         ......  647423
279       689180                                                         ......  689175
279       1252740                                                         .....  1252736
279       1108278                                                            ..  1108279
279       2245840                                                   ...T.......  2245850
279       1023551                                                   ..G...A.A..  1023541
279       1371808                                                        ......  1371803
279       1078867                                                        ...A..  1078862
279       2263654                                                    ...G...A..  2263663
279       1311427                                                            ..  1311426
279       431793                                                      ...T...C.  431801
279       1248887                                                       .......  1248893
279       1989441                                                     .........  1989433
279       964895                                                      .........  964887
279       1952434                                                     ........G  1952442
279       951074                                                      ......A..  951082
279       955388                                                      ......A..  955396
279       1373063                                                     ......A..  1373071
279       1989653                                                     .........  1989645
279       2013756                                                     .........  2013764
279       479940                                                      ..T.....C  479948
279       490201                                                      .........  490209
279       1243391                                                     .........  1243383
279       2427616                                                     ......A..  2427608
279       275805                                                      .........  275813
279       1696829                                                     .........  1696821
279       210880                                                      .........  210888
279       420252                                                      .....A...  420260
279       701040                                                      ..G......  701048
279       946056                                                      .........  946048
279       1300603                                                     ......A.G  1300595
279       1672233                                                     ......A..  1672225
279       1142914                                                     ....T.TC.  1142922
279       1319227                                                     ........G  1319219
279       1528996                                                     .........  1528988
279       1532827                                                     .........  1532819
279       569075                                                      .........  569067
279       1132003                                                     ......A..  1132011
279       1134196                                                     ..G....C.  1134188
279       1336523                                                     ......A..  1336515
279       871714                                                         ......  871719
279       744246                                                 ...G..TG......  744233
279       784102                                                 ...G..TG......  784089
279       2354154                                                        ......  2354149
279       223276                                                         ...A..  223281
279       2452265                                                           ...  2452267
279       712703                                                         ......  712698
279       463409                                                  ..G..........  463397
279       965348                                                         ......  965343
279       906675                                                        .......  906681
279       2193816                                                            ..  2193817
279       1260338                                                         .....  1260334
279       2338842                                                       .......  2338848
279       1913817                                                        ......  1913822
279       1365887                                                       ...A...  1365881
279       1098522                                                 ...C..T...A..  1098534
279       286996                                                         ......  286991
279       294933                                                         ......  294928
279       640721                                                         ......  640716
279       671974                                                         ...A..  671979
279       2244080                                                        ......  2244075
279       635332                                                         ......  635327
279       1874612                                                        ...A..  1874607
279       1911320                                                        ......  1911315
279       394006                                                      ......C..  393998
279       215648                                                         ......  215643
279       420923                                                      .........  420931
279       660418                                                         ......  660413
279       1302780                                                        ......  1302775
279       1397934                                                        ......  1397939
279       173862                                                         ......  173857
279       330435                                                         ......  330430
279       344002                                                         ......  343997
279       350673                                                         ......  350668
279       352906                                                         ......  352901
279       1176720                                                        ......  1176725
279       14275                                                          ...A..  14270
279       1266204                                                     ...T.....  1266196
279       516402                                                         ......  516397
279       1301821                                                        ......  1301826
279       1291804                                                        .....G  1291799
279       1293903                                                     ...T.....  1293895
279       1076009                                                     .....C...  1076017
279       267452                                                          .....  267456
279       511935                                                         ......  511930
279       1157489                                                    .......A.C  1157499
                                                                          \    
                                                                          |    
                                                                          A
279       1236699                                                        ......  1236694
279       1276162                                                         ..A..  1276166
279       1229193    .......ATA............A..G.AA--...TG...---.....G.G........  1229138
                                                                     \   \     
                                                                     |   |     
                                                                     G  TG
279       1435233                                                     ..G......  1435241
279       474211                                                  ..G..T.......  474199
279       607951                                                      .........  607943
279       1784994                                                     .........  1784986
279       1211052                                                        ..A...  1211047
279       1113982                                                     .........  1113974
279       1208120                                                     .....-...  1208113
279       1401607                                                          ....  1401604
279       1938588                                                        ......  1938583
279       273945                                                      ..T......  273937
279       537267                                                        ..A....  537273
279       689462                                                         ......  689457
279       1796710                                                        ......  1796715
279       1798218                                                        ......  1798223
279       1084197                                                        ......  1084202
279       2396486                                                     ..T......  2396494
279       543845                                                          .....  543849
279       232157                                                             ..  232156
279       273732                                                     ..T.......  273723
279       578592                                                             ..  578591
279       1743616                                                            ..  1743617
279       1748991                                                            ..  1748992
279       1180609                                                     .........  1180617
279       373991                                                              .  373991
279       1971191                                                       .....C.  1971185
279       637494                                                      ..T......  637486
279       1363033                                                     .........  1363025
279       1510407                                                     .........  1510399
279       1640006                                                             .  1640006
279       864587                                                         ......  864592
279       1206890                                                        ......  1206885
279       1106476                                                        ...A..  1106471
279       1476069                                                     ..G...A..  1476061
279       396911                                                         ...A..  396906
279       1820748                                                     .........  1820756
279       443764                                                        ..T...C  443770
279       1241552                                                         .....  1241548
279       1162773                                                        ...A..  1162778
279       992604                                                          .....  992608
279       1216132                                    ........-----..G..T.......  1216152
279       1221839                                    ........-----..G..T.......  1221859
279       1240958                                                        .....C  1240953
279       2120210                                                     .........  2120202
279       1688772                                                        ......  1688767
279       967358                                                      .........  967366
279       268277                                                    ...........  268289
                                                                         \     
                                                                         |     
                                                                        TG
279       1189860                                                   ..G.....AC.  1189870
279       733192                                                         ...A..  733187
279       1143189                                                     .........  1143197
279       1542654                                                         .....  1542658
279       659363                                                          ..A..  659359
279       705112                                                         ......  705107
279       212094                                                      ....T....  212086
279       2531645                                                        ......  2531650
279       1347529                                                     ..T.....G  1347537
279       1461315                                                  ..C....T....  1461326
279       1293305                                                     ......A..  1293313
279       210497                                                      .........  210505
279       14360                                                            ..G.  14363
279       681591                                                      .........  681583
279       902408                                                      ....A....  902416
279       2337605                                                  ....T.....A.  2337594
279       2337658                                                           ...  2337660
279       2190890                                                    .....A....  2190901
                                                                             \ 
                                                                             | 
                                                                            GA
279       233418                                                         ......  233423
279       990820                                                  ...C...T.....  990808
279       2446636                                                     .........  2446644
279       995330                                   .....A...AGT.T..C.C.........  995357
279       1020643                                                       .......  1020649
279       1001487                                                     ..T......  1001495
279       1129508                                                    ..........  1129517
279       1388293                                                        ......  1388298
279       1446559                                                   ...........  1446547
                                                                         \     
                                                                         |     
                                                                        TG
279       592899                                                         ......  592893
                                                                              \
                                                                              |
                                                                              T
279       986592                                                      ..T......  986600
279       947858                                                         ......  947863
279       492377                                                      ..G......  492369
279       507851                                                      .........  507843
279       512671                                                      .........  512663
279       1113210                                                    ..T.......  1113201
279       2388647                                                     ..G......  2388655
279       1652294                                                     ..T...A.C  1652302
279       1660809                                                     ..T...A.C  1660817
279       1878048                                                     .........  1878040
279       448797                                                      .........  448789
279       403833                                                          .....  403837
279       408114                                                          .....  408118
279       2126306                                                        ......  2126301
279       1329767                                                        ......  1329762
279       2524710                                                        ......  2524705
279       746796                                                             ..  746797
279       786975                                                             ..  786976
279       1867858                                                        ....C.  1867853
279       961372                                                    ......T....  961382
279       1005305                                                ....C.T.......  1005318
279       1440299                                                     ......A..  1440291
279       481300                                                      ...T..A..  481308
279       414707                                                          .....  414703
279       1359564                                                  ....TG......  1359575
279       2246106                                                            ..  2246105
279       1081936                                                     ....T....  1081928
279       860808                                                          .....  860804
279       2244623                                                  ..A.........  2244612
279       687922                                                   ..C.........  687933
279       1185840                                                        ...A..  1185845
279       1252080                                                  ..C...A.....  1252069
279       629992                                                      ......A..  629984
279       1062471                                                             .  1062471
279       661248                                                    .....T.....  661258
279       422132                                                         ......  422137
279       1418887                                                        ......  1418892
279       378671                                                         ......  378666
279       1622023                                                        ......  1622018
279       1072472                                                 ...C.........  1072460
279       391530                                                         ......  391525
279       2262882                                                     ..T.....C  2262890
279       597575                                                      ...T.....  597567
279       2391080                                                     ...T.....  2391072
279       2453423                                                     ...A.....  2453415
279       1250852                                                 ......-......  1250863
279       475021                                                      ...T..A..  475029
279       369341                                                       ........  369348
279       1005114                                                       .......  1005120
279       874240                                                          .....  874244
279       1136634                                                     .....CA..  1136642
279       590436                                                      ..T...A..  590428
279       2088947                                                        ......  2088942
279       2097223                                                        ......  2097228
279       662626                                                         ....A.  662631
279       1333602                                                     ...T...G.  1333594
279       572494                                                         ......  572489
279       1163025                                                        ......  1163020
279       1181717                                                      ........  1181724
279       856677                                                         ....G.  856682
279       21659                                                            ....  21662
279       27279                                                            ....  27282
279       600885                                                         ......  600890
279       77189                                                         .......  77183
279       831099                                                         ....C.  831104
279       1204114                                                     .........  1204106
279       949551                                                      .........  949543
279       1145981                                                     ..G......  1145989
279       1147508                                                     ..G......  1147516
279       419726                                                  ...C......A..  419738
279       2450834                                                          ....  2450831
279       357705                                                         ......  357710
279       615254                                                      ......A..  615262
279       265406                                                         ......  265411
279       507217                                                         ......  507212
279       1378605                                         ....AG...C...........  1378625
279       1189012                                                        ....A.  1189017
279       564915                                                         ......  564910
279       218360                                                  ...C...T.....  218372
279       2350422                                                            ..  2350421
279       618501                                                          .....  618497
279       619522                                                          .....  619518
279       495408                                                      ..C....-.  495401
279       2252681                                                     .........  2252689
279       311122                                                         ....C.  311117
237       2152732                     ...A....G...-.....A..T.TGGTG.A...T.......  2152693
237       1352529                                                        ......  1352524
237       1254751                                                        ......  1254756
237       996961                                                          .....  996965
237       972205                                                ....GC.T.......  972219
237       537088                                                 ...G.G.T...A..  537075
237       2183311                                                ..C......T....  2183324
237       2305270                                                 ...G.T.......  2305258
237       139749                                                      .........  139757
237       149410                                                      .........  149418
237       1094625                                                 ...C.T.A..A..  1094613
237       2470200                                                 .............  2470188
237       921947                                                      .........  921955
237       926952                                                      .........  926960
237       886222                                                        .......  886216
237       2030509                                                       ....A..  2030515
237       2221936                                                        ...A..  2221941
237       2229846                                                        ...A..  2229851
237       837040                                                         .....G  837035
237       55307                                                       .........  55315
237       1066606                                                     ......A.G  1066614
237       2202962                                                     ......A..  2202954
237       1145704                                                         .....  1145700
237       2627426                                                     ......C..  2627434
237       2211825                                                     ...G.....  2211833
237       2362520                                                     ....A.A..  2362512
237       1011777                                                     .........  1011769
237       502973                                                        .......  502979
237       849469                                                         ......  849464
237       1088348                                                        ......  1088353
237       1757630                                                   ........T..  1757618
                                                                         \     
                                                                         |     
                                                                        TG
237       2284044                                                        .....G  2284049
237       1793354                                                         .....  1793350
237       485707                                                          .....  485703
237       833997                                                         ......  833992
237       2277584                                                           ...  2277586
237       370716                                                      .........  370724
237       2594614                                                      ........  2594621
237       901150                                                             ..  901151
237       2379513                                                 ...C...T.....  2379501
237       133480                                                              .  133480
237       885289                                                   ..C.........  885300
237       94137                                                       .........  94129
237       50075                                                       ......C.G  50083
237       2240025                                                        ......  2240030
237       821426                                                      ......A..  821434
237       1123326                                                     ...T.....  1123334
237       1127145                                                     ...T.....  1127153
237       80977                                                          .....G  80982
237       2038331                                                        ......  2038336
237       474636                                                      .........  474644
237       88982                                                          .....G  88977
237       1680368                                                        ......  1680363
237       2626992                                                        ...A..  2626987
237       2382265                                                 ...C.T..T....  2382253
237       1113045                                                       .......  1113039
237       1118188                                                   ...T.......  1118178
237       1022830                                                   ..G.......C  1022840
237       353718                                                        .......  353712
237       471838                                                        .......  471832
237       2221525                                                        ...A..  2221530
237       2229431                                                        ...A..  2229436
237       1812144                                                          ....  1812141
237       1375347                                                        ......  1375342
237       2296628                                                 ..G.....A....  2296616
237       1957407                                                        ...A..  1957402
237       2321991                                                          ....  2321988
237       2409450                                                        ...A..  2409445
237       1272358                                                        ...A..  1272353
237       2280686                                                        ...A..  2280691
237       1997817                                                        ......  1997812
237       594406                                                         ...A..  594401
237       1168315                                                 ..G.........T  1168327
237       1471501                                                 .............  1471489
237       266195                                                         ......  266190
237       1574357                                                          ....  1574354
237       1761626                                                        ......  1761631
237       776301                                                         ......  776296
237       2603981                                                     .........  2603973
237       519792                                                            ...  519790
237       2267010                                                     ..T......  2267018
237       2357388                                                          ....  2357385
237       2424686                                                 ..G..T....T..  2424674
237       543411                                                     ..........  543420
237       732265                                                            ...  732267
237       2042701                                                       .......  2042695
237       2041167                                                       ......G  2041173
237       701798                                                      .........  701806
```
