## Supplementary File S1B for "Recurrent erosion of *COA1/MITRAC15* demonstrates gene dispensability in oxidative phosphorylation": Supplementary_File_S1B.txt (part 709 of 732)

```
237       2063706                                                        ......  2063701
237       2295550                                                        ......  2295555
237       2287812                                                        ......  2287807
237       2022618                                                          ....  2022615
237       703621                                                         ....A.  703626
237       1757847                                                        ...A..  1757852
237       2587984                                                     .........  2587992
237       486623                                                      .........  486615
237       2060295                                                     ..G......  2060303
237       1008940                                                       .......  1008946
237       2280485                                                     .........  2280477
237       1188179                                                     .........  1188171
237       1358330                                                     .........  1358338
237       803385                                                      .........  803377
237       2391553                                                     ..T......  2391545
237       2545723                                                     ......A..  2545731
237       2584424                                                     .........  2584416
237       184870                                                  ...C.........  184882
237       94931                                                       ....T....  94939
237       1256386                                                     ...G.A...  1256378
237       1552718                                                     .........  1552710
237       2047232                                                     .........  2047224
237       269313                                                      ....T...G  269305
237       1089288                                                     ..G....C.  1089280
237       2266789                                                     .........  2266797
237       2198636                                                     .........  2198644
237       2419760                                                     ..T......  2419752
237       1342951                                                        ......  1342946
237       1867911                                                        ......  1867916
237       86248                                                       ...T.....  86256
237       1794258                                                        ......  1794263
237       2436209                                                       ..T....  2436203
237       245146                                                         ......  245151
237       1768591                                                    .......A..  1768600
237       1892396                                                       .......  1892390
237       2211457                                                 ...C.T.A..A..  2211445
237       888035                                                         ......  888030
237       72265                                                          ....A.  72260
237       1480943                                                        ...A..  1480938
237       2696409                                                        ......  2696414
237       1690782                                                        ......  1690787
237       2243697                                                        ......  2243702
237       2355255                                                        ......  2355250
237       210919                                                         ..C...  210924
237       946586                                                         ...A..  946581
237       1201649                                                        ......  1201654
237       1735510                                                        ......  1735515
237       2234642                                                        ......  2234637
237       2293729                                                        ......  2293724
237       2323276                                                        ...A..  2323281
237       2323674                                                        ......  2323679
237       2381495                                                        ......  2381490
237       186881                                                         ......  186876
237       752444                                                         ......  752449
237       2273747                                                        ....C.  2273752
237       2364844                                                        ......  2364849
237       2376623                                                        ......  2376628
237       156191                                                         .....G  156196
237       285348                                                         ......  285353
237       2266193                                                        ......  2266198
237       2331987                                                        ...T..  2331982
237       2339242                                                        ...T..  2339237
237       725360                                                         ...A..  725365
237       2180997                                                        ...A..  2180992
237       2182421                                                        ...A..  2182416
237       2277341                                                        ......  2277346
237       2279431                                                        ...A..  2279426
237       2342692                                                        ...C..  2342687
237       2349502                                                        ...C..  2349497
237       2353319                                                        ...C..  2353314
237       2687839                                                        ......  2687834
237       1419495                                                        ...A..  1419490
237       2594407                                                        ......  2594412
237       2648221                                                        ......  2648216
237       81655                                                           .....  81659
237       2131260                                                        .....T  2131255
237       53730                                                           .....  53734
237       2316754                                                   ...A.......  2316764
237       1344961                                                     ..G...A..  1344953
237       1686438                                                          ....  1686435
237       2306466                                                     ....T....  2306474
237       1383274                                                          ....  1383277
237       2263738                                                          ....  2263741
237       2313266                                                     .........  2313274
237       798772                                                      .........  798780
237       2728542                            ..T....T...A...A.......GC.........  2728575
237       509536                                                         ......  509531
237       691454                                                          ..A..  691450
237       697868                                                      ..G......  697876
237       2474867                                                     ........T  2474875
237       1256810                                                 ..G.....T....  1256798
237       2734710                                                         .....  2734714
237       454551                                                         ...A..  454556
237       1482096                                                     ..T......  1482088
237       1757779                                                   ........T..  1757767
                                                                         \     
                                                                         |     
                                                                        TG
237       2434419                                                             .  2434419
237       490164                                                      ....T....  490156
237       2203172                                                        .....G  2203177
237       179960                                                         ......  179955
237       2184376                                                       ....A..  2184382
237       1992200                                                     .........  1992208
237       290200                                                        .....C.  290206
237       2382916                                                        ......  2382921
237       2358335                                                        ......  2358340
237       129787                                                         ......  129792
237       144840                                                      .........  144848
237       154500                                                      .........  154508
237       443321                                                    .....T..A..  443311
237       2583921                                                     ....A....  2583929
237       561032                                                      .........  561024
237       613262                                                             ..  613261
237       776423                                                             ..  776422
237       2432636                                                          ....  2432633
237       443917                                                         ......  443922
237       1915349                                                     .........  1915357
237       2564960                                                        ......  2564955
237       504525                                                  ..G...T......  504513
237       2515825                                                 ...C.........  2515813
237       1870383                                                     .........  1870375
237       2273474                                                        ...A..  2273469
237       32705                                               ............T....  32724
                                                                    \          
                                                                    |          
                                                                  GGC
237       2437860                                                   ...T.T.....  2437850
237       632106                                                           ....  632103
237       2512970                                                  ..C.........  2512981
237       2441670                                                 .............  2441658
237       1305309                                                     ...T.....  1305301
237       1047305                                                     .........  1047313
237       2236815                                                      ........  2236822
237       2313817                                                        ..A...  2313812
237       2328985                                                     ......A.T  2328977
237       2334427                                                     ......A.T  2334419
237       2382756                                                     .........  2382748
237       142161                                                      ...A.....  142169
237       151820                                                      ...A.....  151828
237       2217577                                                     .........  2217585
237       2491271                                                         .....  2491267
237       865052                                                      .........  865060
237       1343854                                                        ......  1343859
237       1186850                                                  ..C.........  1186861
237       2314828                                                        ...A..  2314823
237       896735                                                         ......  896730
237       2721546                                                        ......  2721551
237       1299209                                                        ......  1299204
237       1007478                                                     ......A..  1007470
237       2463396                                                        ......  2463401
237       328450                                                          .....  328454
237       2217493                                                     .....A...  2217485
237       2261687                                                            ..  2261688
237       1644963                                                         .....  1644967
237       67562                                                       .........  67570
237       1314463                                                     .........  1314471
237       2366790                                                         .....  2366786
237       2378569                                                         .....  2378565
194       2669017                                                 ..G..T.......  2669005
194       308583                                   ........T.T.TTG..GC.G....A..  308610
194       2603541               ...A..C...AGT..A..C....TG.....AGTG.C.C.........  2603587
194       2452442                                    ......T...GTG..GC...T..A.C  2452417
194       1765295                    ....A.....TT.TA....G..T..GGTG.C.C.........  1765254
194       1767195                    ....A.....TT.TA....G..T..GGTG.C.C.........  1767154
194       2774162                                                        ....G.  2774167
194       1524047                                ..A....G...A.AGT...GC.A....A..  1524076
194       1534122                                ..A....G...A.AGT...GC.A....A..  1534151
194       2810051                                                         .....  2810047
194       649394                                                 ...G..........  649407
194       172263                                                        .......  172269
194       2916293                                                     ..G.....C  2916285
194       2722858                                                 ...C..G...A.C  2722870
194       2300503                                                 ..G....A..A..  2300515
194       2359539                                                     ....T....  2359531
194       2976821                                                     ..G...A..  2976813
194       2845696                                             .................  2845715
                                                                    \          
                                                                    |          
                                                                  GGC
194       2851643                                             .................  2851662
                                                                    \          
                                                                    |          
                                                                  GGC
194       167486                                                    ..G....CA..  167476
194       1377897                                                      ...T....  1377890
194       2285571                                                        ......  2285566
194       1454161                                                     ......A..  1454153
194       294864                                                      ...T..A..  294856
194       410174                                                      ....T....  410166
194       2386116                                                     ....T....  2386108
194       2387898                                                     ....T....  2387890
194       145758                                                      ..T......  145750
194       681953                                                          .....  681957
194       760341                                                         ......  760336
194       522022                                                         ......  522027
194       2774788                                                     ........C  2774780
194       648675                                                      .........  648667
194       2795057                                                     .........  2795049
194       657320                                                      ...T.....  657312
194       2672484                                                     ..T.....G  2672476
194       319164                                                          .....  319168
194       654079                                                      ......A..  654071
194       654767                                                      ......A..  654759
194       635481                                                         ......  635486
194       484368                                                           ....  484371
194       1837391                                                       .....A.  1837397
194       697029                            ..G.....G...A..G.TGGA...GC.........  697063
194       1004050                                               ....G.G........  1004036
194       247935                                                         ......  247940
194       973354                                                         ......  973349
194       2320222                                                        ...T..  2320227
194       160853                                                         ......  160858
194       2929642                                                        .....G  2929647
194       2290200                                                        ......  2290205
194       2795775                                                        ......  2795780
194       2447438                                   ....A...T...TG..GC......A..  2447464
194       2753678                                                        .....G  2753673
194       2208313                                                         .....  2208317
194       188692                                                          ..A..  188696
194       206466                                                    ...........  206456
194       214094                                                    ...........  214084
194       558290                                                           ...T  558293
194       2723749                                                        ......  2723754
194       2833156                                                          ....  2833159
194       2256105                                                          ..A.  2256108
194       447794                                                          .....  447798
194       2180429                                                          ....  2180432
194       2842596                                                           ...  2842594
194       95441                                                   ....G.T.T....  95453
194       947432                                                            ..C  947430
194       2994477                                                           ...  2994475
194       191772                                                          ..C..  191768
194       1865210                                   ....A...A.A.A...GCC.....A..  1865184
194       186679                                                      ......-..  186686
194       667766                                                  .....TG.A.A..  667778
194       672765                                                  .....TG.A.A..  672777
194       203001                                                 ....C.....AA..  203014
194       2881885                                                   ...T.......  2881875
194       2873588                                                   ...T.......  2873578
194       937919                                                              .  937919
194       2814708                                                 ..G....T.....  2814720
194       2964502                                             ...C..GC.........  2964486
194       1879189                                                   ...........  1879199
194       2533948                                                  ...........G  2533959
194       2949345                                                     .....CA..  2949337
194       2632583                                                     .........  2632591
194       448455                                                      ..C......  448447
194       2273379                                                     .........  2273371
194       654351                                                      .......C.  654359
194       655039                                                      .......C.  655047
194       945394                                                    ....T......  945384
194       5575                                                        .........  5567
194       1850874                                                     .........  1850866
194       1851406                                                     .........  1851414
194       2282636                                                         .....  2282632
194       2659404                                                     ..G......  2659412
194       264625                                                      ......A..  264633
194       580310                                                         ......  580315
194       605466                                                         ......  605471
194       3005022                                                     .........  3005014
194       100694                                                         ......  100689
194       2440845                                                     ..T......  2440837
194       815754                                                      ..G......  815762
194       819192                                                      ..G......  819200
194       253619                                                      ......C..  253627
194       2917366                                                     ....T....  2917374
194       2410789                                                       ......C  2410783
194       2714140                                                     ...A.....  2714148
194       325375                                                      .........  325383
194       2532208                                                       .......  2532214
194       416856                                                        .......  416862
194       1578667                                                        ......  1578662
194       2407073                                             .....C.C...T....C  2407089
194       2622399                                                     ......A..  2622407
194       2920575                                                       .......  2920581
194       2639923                                                     ..T......  2639931
194       2910188                                                     ......A.C  2910196
194       176722                                                        ....A..  176728
194       823285                                                  ..G...C..G...  823273
194       1486128                                                     ..G.....C  1486120
194       1493810                                                     ..G.....C  1493802
194       2218843                                                     .........  2218851
194       2920010                                                     ........C  2920002
194       7391                                                        ..G......  7399
194       1487724                                                        ......  1487729
194       1495691                                                        ......  1495696
194       307326                                                  ...C..G.T....  307338
194       1977511                                                     ...T.....  1977503
194       457843                                                   ....TG.T....  457832
194       746738                                                      ..G......  746730
194       137119                                                         ...A..  137124
194       955120                                                         ......  955125
194       1560346                                                      .......C  1560353
194       2634591                                                        ......  2634586
194       2437189                                                       .......  2437183
194       734584                                                         ......  734579
194       735324                                                         ......  735319
194       2744578                                                         .....  2744574
194       57876                                                          ...A..  57881
194       357224                                                         ......  357229
194       567290                                                         ......  567295
194       2887159                                              .....GGG.....A..  2887174
194       2953590                                                     .....A...  2953582
194       10010                                                       ..G.....G  10018
194       2796001                                                        ...A..  2796006
194       383088                                                         ......  383083
194       434054                                                         ...A..  434049
194       1188515                                                     .........  1188523
194       2688744                                                        ....C.  2688739
194       648021                                                        .......  648015
194       459511                                                        .......  459517
194       463809                                                        .....A.  463815
194       467421                                                         ......  467426
194       2974902                                                        ....G.  2974897
194       31902                                                          ...A..  31907
194       1671390                                                         .....  1671386
194       640038                                                          .....  640034
194       2302716                                                       .......  2302710
194       2310369                                                       .......  2310363
194       2625752                                                        ......  2625747
194       154784                                                         ......  154779
194       149450                                                          .....  149454
194       1845872                                                ...T.......AC.  1845885
194       742                                                            ......  747
194       312589                                                      .........  312581
194       2893522                                                        ......  2893517
194       580100                                                         ......  580105
194       601222                                                         ......  601227
194       877302                                             .........G......G.  877282
                                                                     \   \     
                                                                     |   |     
                                                                     G  TG
194       885623                                             .........G......G.  885603
                                                                     \   \     
                                                                     |   |     
                                                                     G  TG
194       2796694                                                        ...A..  2796689
194       2838117                                                         .....  2838121
194       1563616                                                        ......  1563621
194       1052194                                                        ....A.  1052199
194       1060303                                                        ....A.  1060308
194       506212                                                         ......  506217
194       1136649                                                        ...A..  1136654
194       2643410                                                        ......  2643415
194       2645142                                                        ......  2645147
194       2984516                                                 ...C..C...T..  2984504
194       1567918                                                     ........C  1567926
194       1565644                                                         ....G  1565640
194       2664538                                                     ......A..  2664546
194       2780040                                                         ..A..  2780044
194       2889539                                                     ..G.....C  2889547
194       19887                                                           ..A..  19883
194       1848827                                                        ...A..  1848822
194       2928219                                                     ..G......  2928211
194       1555776                                                     .......A.  1555784
194       2907210                                                         ....C  2907206
194       766639                                                           ...G  766636
194       127237                        .....C.....C...TG..T..AGTG.CG.G..G....G  127199
194       582356                                                      .........  582364
194       2446987                                                        ....A.  2446992
194       2939656                                                     ..G..A...  2939648
194       170457                                                           ....  170454
194       1053039                                                          ....  1053042
194       1061148                                                          ....  1061151
194       2150343                                                            ..  2150344
194       2159953                                                            ..  2159954
194       2808245                                                            ..  2808244
194       1856733                                                          ....  1856736
194       340488                                                      ...T.A...  340480
194       346724                                                          .....  346720
194       3024830                                                          ...C  3024833
194       2737559                                                 ...C...T.....  2737571
194       1890181                                                     ........C  1890189
194       2703017                                                             .  2703017
194       709328                                                       ........  709321
194       2326532                                                     .......-.  2326525
194       2331589                                                     .......-.  2331582
194       2339485                                                     .......-.  2339478
194       2349920                                                     .......-.  2349913
194       1931034                                                        .....G  1931039
194       2790040                                                        ......  2790035
194       789045                                                        .......  789051
194       1921475                                                         .....  1921471
194       578429                                                         .....T  578434
194       598959                                                         .....T  598964
194       987896                                                             ..  987897
194       2886727                                                        ......  2886722
194       2922744                                                        .....C  2922749
194       327260                                                  ..G..T.....C.  327272
194       438691                                                         ......  438696
194       439992                                                         ......  439997
194       2927842                                                        ......  2927837
194       896259                                                      ........G  896251
194       2960896                                                        ......  2960891
194       2206680                                                            ..  2206681
194       148647                                                         ...A..  148652
194       2378395                                                     ......A..  2378387
194       2619322                                                      ......G.  2619329
194       860059                                                  ..G....T..A..  860071
194       1442651                                                     .........  1442643
194       2170561                                                        ......  2170566
194       2866184                                                     ..G......  2866192
194       1406490                                                     .........  1406498
194       2850463                                                     ..G......  2850471
194       2861607                                                     ..G......  2861615
194       2772213                                                         ..A..  2772209
194       2962922                                                     ..G......  2962930
194       1889687                                                    ...T......  1889696
194       2746537                                                         .....  2746541
194       3032914                                                     ........C  3032922
194       2962451                                             ......G.G...GG...  2962468
                                                                     \         
                                                                     |         
                                                                     G
194       691958                                                           ....  691955
194       2555569                                                     ..C......  2555561
194       527231                                                      .........  527239
194       368777                                                      .........  368785
194       601432                                                         ......  601437
194       1408721                                                             .  1408721
194       1894390                                        ..T....TT..G..TC...A..  1894369
194       1386061                                                     .........  1386069
194       2681805                                                     ......A..  2681797
194       2918610                                                     ........C  2918602
194       2933774                                                     .........  2933782
194       196077                                                      .........  196069
194       384953                                                      ..G......  384961
194       1458072                                                     .........  1458080
194       1471838                                                     ...T..A.C  1471846
194       2047078                                                     ......A..  2047086
194       2931458                                                     ......A..  2931450
194       2941372                                                     ..G......  2941380
194       704583                                                      .........  704575
194       904307                                                      .......C.  904315
194       1536847                                                     ..G......  1536839
194       1568775                                                     ........C  1568783
194       245128                                                      .........  245120
194       1526772                                                     ..G......  1526764
194       2220293                                                          ..A.  2220290
194       2895509                                                     ..G..A..T  2895517
194       256671                                                      ..G...A..  256663
194       449136                                                      ......A..  449128
194       1405616                                                     .........  1405624
194       1467999                                                     ..G......  1467991
194       1514927                                                     ........C  1514919
194       2384129                                                     ....A....  2384137
194       2627804                                                     ..T...C.C  2627812
194       2697747                                                     ....G....  2697739
194       2884781                                                     ..G......  2884773
194       249603                                                      ...T.....  249611
194       429684                                                      .....C.C.  429676
194       1318731                                                     ..G......  1318739
194       1869456                                                     .........  1869464
194       2103765                                                     ..G......  2103757
194       2971611                                                     .........  2971603
194       2973060                                                     .........  2973052
194       2985478                                                     ..G...A..  2985470
194       248580                                                           ....  248583
194       1428526                                                     ...T..A.G  1428518
194       2463468                                                     .........  2463460
194       652668                                                      ..G......  652660
194       734748                                                      .........  734756
194       735488                                                      .........  735496
194       2259152                                                     ..G......  2259144
194       2291700                                                     ...T..A.G  2291708
194       874659                                                         ......  874654
194       882980                                                         ......  882975
194       2108931                                                      ......C.  2108938
194       2844284                                                     ..G......  2844292
194       2778638                                                      ....CA..  2778645
194       2885312                                                      ....CA.G  2885319
194       1609901                                                     ..G......  1609909
194       2243891                                                       .......  2243897
194       2681409                                                        ....C.  2681404
194       2265636                                                        ...A..  2265631
194       166168                                                         ......  166173
194       2115828                                                     ...T....C  2115820
194       317642                                                      .........  317650
194       1874624                                                        ...A..  1874619
194       1451193                                                        ......  1451188
194       2104650                                                     .......GG  2104642
194       2154071                                                     ..G...A..  2154079
194       469479                                                      .........  469471
194       2727176                                                        ....C.  2727171
194       301295                                                        .......  301289
194       174768                                                         ......  174773
194       626841                                                         ......  626846
194       2409569                                                        ......  2409564
194       2630424                                                        ...A..  2630429
194       2700191                                                        ......  2700196
194       3453                                                           ...A..  3458
194       64284                                                          ......  64279
194       388634                                                         .....C  388629
194       402901                                                         ....A.  402906
194       612578                                                         ......  612583
194       648130                                                         ......  648135
194       1456093                                                        ...A..  1456098
194       1456702                                                        ...A..  1456707
194       1545727                                                        ......  1545732
194       2386390                                                        ......  2386395
194       2388172                                                        ......  2388177
194       2653664                                                        ......  2653659
194       2903575                                                        ...A..  2903580
194       2960345                                                        .....C  2960350
194       2987640                                                        ......  2987635
194       310088                                                         ......  310093
194       646759                                                         ......  646754
194       854505                                                         ......  854500
194       1501046                                                        .....C  1501051
194       2810265                                                        ...A..  2810270
194       2852676                                                        ......  2852671
194       2855669                                                        ......  2855664
194       2936001                                                     ........C  2936009
194       484234                                                         ......  484229
194       2146475                                                        ......  2146480
194       2263176                                                        ......  2263181
194       2402773                                                        ......  2402768
194       2460844                                                        ..A...  2460839
194       2629251                                                        .....C  2629246
194       2837681                                                     ..G.....C  2837673
194       175380                                                         ......  175375
194       289853                                                         ......  289858
194       409995                                                         ......  409990
194       1272911                                                        ......  1272906
194       2166515                                                        ......  2166520
194       3005574                                                        .....C  3005569
194       349304                    ...T..A.A......A....A...A.-.TT..-.G........  349262
                                                                         \     
                                                                         |     
                                                                        TG
194       198029                                                         ......  198024
194       641154                                                         ...A..  641159
194       825847                                                         ......  825842
194       640470                                                         ...A.C  640475
194       1375853                                                        ...A..  1375848
194       343125                                                         ......  343130
194       661099                                                          ....G  661103
194       1598938                                                         .....  1598934
194       468270                                                          .....  468266
194       988432                                                          .....  988436
194       274953                                                ....GC.........  274968
                                                                          \    
                                                                          |    
                                                                          T
194       325031                                                           ....  325034
194       524494                                                         ......  524499
194       603338                                                  .............  603350
194       607372                                                  .............  607384
194       582216                                                  ..G..........  582228
194       6041                                                            ..A..  6037
194       300482                                                          .....  300486
194       201136                                                      ......-..  201129
194       239655                                                         ......  239650
194       2814050                                                        ...A..  2814055
194       1422975                           ......T.....G.....TG.C--..G.....CC.  1423009
                                                            \                  
                                                            |                  
                                                           AT
194       1426451                           ......T.....G.....TG.C--..G.....CC.  1426485
                                                            \                  
                                                            |                  
                                                           AT
194       1462415                                                     .........  1462423
194       2787440                                                        ...A..  2787445
194       342371                                                           ....  342374
194       1801886                                                          ....  1801883
194       2210150                                                          ....  2210147
194       2696970                                                         ....T  2696974
194       1375998                                                        ......  1376003
194       1658118                                                          ....  1658115
194       579167                                                         ......  579172
194       599697                                                         ......  599702
194       2749783                                                     .......GG  2749775
194       258261                                                           ....  258264
194       4143                                                       ..........  4152
194       2916638                                                     .........  2916646
194       2909382                                                     ..G.....C  2909374
194       318854                                                      ..G......  318846
194       370929                                                       .....A..  370922
194       371987                                                       .....A..  371980
194       2014960                                                     ......A..  2014968
194       2775674                                                     ..G......  2775682
194       145830                                                         ......  145835
194       362325                                                  ...C.........  362337
194       572104                                                      ....T....  572112
194       1388938                                                     .........  1388930
194       1836088                                                            ..  1836087
194       2898353                                                          ...C  2898350
194       2789109                                                            ..  2789110
194       1502595                                                     ...T.....  1502587
194       2195383                                                       .......  2195389
194       141199                                                       ........  141206
194       2284328                                                        ......  2284333
194       195608                                                             ..  195609
194       261376                                                             ..  261375
194       417921                                                        .......  417927
194       1442876                                                            ..  1442875
194       2962667                                                    ..T....A.G  2962676
194       570599                                                             ..  570600
194       2755878                                                    ..........  2755888
                                                                              \
                                                                              |
                                                                              G
194       1305826                                                     ......--.  1305832
194       2539413                                                             .  2539413
194       2556746                                                             .  2556746
194       331239                                                      .........  331247
194       379027                                                           ....  379024
194       1924777                                                     ..T......  1924785
194       156235                                                    ....T......  156225
194       2778153                                                     .........  2778145
194       2487127                                                        ....A.  2487122
194       2205421                                                        ...A..  2205426
194       2682236                                                        ......  2682241
194       96034                                                          ......  96029
194       758941                                                         ......  758936
194       814515                                                         ....A.  814510
194       817953                                                         ....A.  817948
194       2210586                                                     ......A..  2210594
194       247648                                                           ....  247645
194       2318797                                                     .........  2318805
194       2537963                                                     .........  2537971
194       2017936                                                       .......  2017930
194       2771121                                                          ....  2771124
194       629278                                                      ...A..A..  629286
194       413477                                                        .......  413483
194       2617545                                                        ...C..  2617540
194       386957                                                      .........  386965
194       2095618                                                     ...A.....  2095610
194       2948264                                                        ......  2948259
194       2734885                                                        ...A..  2734880
194       2726102                                                 ...C......A.C  2726090
194       129153                                                       .......C  129146
194       2321817                                                       .....A.  2321823
194       2216849                                                      ...T....  2216842
194       662381                                                      ......A..  662373
194       2755667                                                      .......G  2755660
194       2707291                                                            ..  2707290
194       231403                                                      .....AA..  231395
194       547838                                                      .........  547830
194       1476043                                                          ...C  1476046
194       2937478                                                            ..  2937477
194       433648                                                      ...T.....  433640
194       509008                                                             ..  509009
194       3034213                                                       .......  3034219
194       309876                                                            ...  309874
194       2107167                                                        ......  2107172
194       254992                                                         ......  254997
194       224072                                                      .........  224064
194       2646832                                                     ......A..  2646840
194       167001                                                     ..T.......  167010
194       392581                                                      ......AC.  392589
194       2375993                                                     ........C  2375985
194       191045                                                             ..  191046
194       1976343                                                     ......A..  1976335
194       2353676                                             ..T.....G.....A..  2353692
194       1716259                                                        ......  1716264
194       555615                                                      ...T....G  555623
194       2209724                                              ....A..GG.......  2209739
194       2972469                                                         ...C.  2972473
194       2973919                                                         ...C.  2973923
194       2125450                                                         ..A..  2125454
194       167832                                                         ......  167837
194       830967                                                      ...T.....  830959
194       2354632                                                     ...G...G.  2354640
194       146375                                                            ...  146373
194       2169883                                               ....G......C.AG  2169869
194       646225                                                         .....C  646220
194       2710221                                                         ..A..  2710225
194       2526440                                                     ..G......  2526448
194       2909657                                                     ...T..A..  2909665
194       146825                                                          .....  146821
194       748702                                                             ..  748701
194       574439                                                  ...C.........  574451
194       2106951                                                           ...  2106949
194       322322                                                  ...C.........  322334
194       447573                     .......A.....--....A..T.TGGTG..GC...A.....  447534
194       487634                                                      .........  487642
194       2226058                                                 ...C.T.......  2226070
194       2416954                                                     .........  2416946
194       2431397                                                     .........  2431389
194       1681433                                                        ......  1681428
194       2011484                                                     .........  2011476
194       2243159                                                            ..  2243158
194       175655                                                           ....  175652
194       193470                                                           ....  193467
194       2736728                                                     .........  2736720
194       2662249                                                        ...T..  2662254
194       1179389                                                     .........  1179397
194       1691982                                                        ......  1691987
194       1781149                                                    ..........  1781140
194       1551553                                                            ..  1551554
194       2495804                                                        ......  2495809
194       156837                                                      .........  156829
194       157548                                                      .........  157540
194       2938541                                                     ..G.....C  2938533
194       2969030                                                     ..G......  2969038
194       728151                                                        .......  728157
194       720830                                                        .......  720836
194       121251                                                      .........  121259
194       101362                                                      ...T.....  101370
194       2818003                                                     ..G......  2818011
194       2822957                                                     ..G......  2822965
194       460294                                                      ...T..A..  460286
194       719537                                                      .........  719529
194       726853                                                      .........  726845
194       767416                                                      .........  767408
194       2360012                                                     .........  2360020
194       483263                                                         ......  483258
194       3020319                                                      ......C.  3020312
194       2519475                                                ..C....G...A..  2519462
194       47779                                                         .......  47785
194       1887761                                                        .....G  1887766
194       2377329                                                        ......  2377324
194       2410581                                                        ......  2410586
194       182002                                                         ......  182007
194       1799394                                                        ...A..  1799389
194       2791218                                                        ......  2791223
194       159860                                                  ...C.........  159872
194       160583                                                  ...C.........  160595
194       370521                                                         ..A...  370526
194       759333                                                        .......  759327
194       2959677                                                 ............G  2959690
                                                                      \        
                                                                      |        
                                                                      C
194       1195102                                                         .....  1195106
194       700976                                                      .........  700968
194       705280                                                      .........  705272
194       2996341                                                        .....G  2996336
194       410809                                                      .........  410817
194       2727025                                                         .....  2727021
194       2231850                                                         ..A..  2231854
194       2671548                                                        ......  2671543
194       1563098                                                        ......  1563103
194       1423786                                                      .......C  1423793
194       1427262                                                      .......C  1427269
194       568643                                                           ....  568640
194       263728                                                         ..A...  263723
194       2390845                                                     ....G....  2390837
194       265977                                                         ......  265982
194       478304                                                        ....A..  478298
194       307147                                                         ......  307152
194       119226                                                      .........  119234
194       249467                                                       ........  249460
194       2965365                                                     .........  2965373
194       2797040                                                      ........  2797047
194       2295654                                                     ...T.....  2295662
188       380218                                                  ...C.T.......  380230
188       1346361                                   ........ATAGT..C...........  1346335
188       3018205                                                            ..  3018204
188       103129                                                      .....A...  103137
188       1391453                    ....A..T...C.AGG..T.A.T....TG..GC.........  1391494
188       1584208                                                        ......  1584203
188       142068                                                         ...A..  142073
188       2982884                                                .......T......  2982897
188       1670987                                                 ...C......A..  1670975
188       287498                                                  .....GGT.....  287510
188       2409981                                                  ..C.........  2409970
188       527035                                       .....A...TG.C.C.........  527058
188       1874039                                             .........GG......  1874020
                                                                    \          
                                                                    |          
                                                                  GGC
188       1444648                                                    ....T..A..  1444657
188       2698521                                                        ......  2698526
188       2224256                                                     .........  2224248
188       2373208                                                     ....T....  2373216
188       23799                                                       ......A..  23807
188       126873                            ....C..A....A...---......G.......G.  126839
                                                                      \        
                                                                      |        
                                                                    GGC
188       2665627                                                     ..C......  2665635
188       999798                                                      ...A..A..  999790
188       1417035                                                     ..T......  1417043
188       1481474                                                         .....  1481470
188       1673878                                                         ..A..  1673874
188       2492567                                                     ..T......  2492559
188       469448                                                      .....CA..  469456
188       554007                                                      ...T....G  554015
188       1761949                                                     ......A..  1761941
188       2676467                                                     ...A.....  2676459
188       623312               ....T...T.......--..G...TA..T..GGTG..GC.TG......  623267
188       1887143                                                     .......A.  1887151
188       866824                                                      .........  866816
188       2499974                                   ....A...A...TG..GC.........  2500000
188       204672                                   .....G.....GGTG.C.C..GT.....  204699
188       1369721                                                       .......  1369727
188       467288                                                        .....C.  467294
188       310756                                                        ....C..  310750
188       998637                                                         ......  998632
188       2146507                                                        .....C  2146502
188       150122                                                         ......  150127
188       2616457                                                            ..  2616458
188       1256203                                                        ...A..  1256198
188       839374                                                      .........  839382
188       1736731                                                        ...A..  1736736
188       1133742                                                        ......  1133737
188       143720                                                         ......  143715
188       37238                                      ...G.....G.TGA............  37263
188       1025353                                             .......C....A....  1025370
                                                                    \          
                                                                    |          
                                                                    T
188       841658                                                          .....  841662
188       1588466                                                         ...A.  1588462
188       553279                                                          .....  553283
188       2492835                                                          ....  2492838
188       2281618                                             ........G......G.  2281637
                                                                    \    \     
                                                                    |    |     
                                                                    G   TG
188       2527062                                                            ..  2527063
188       1436149                                                          ....  1436146
188       290518                                                           ....  290521
188       728235                                                           ....  728232
188       1373416                 ........A..G..A-.A....A..T.T..TG..GC.A..-.A..  1373458
188       356255                                          ......T-...C.........  356236
188       146915                                                            ...  146917
188       149479                                                            ...  149481
188       1939388                                               ....GC....T.A..  1939374
188       2914405                                                 ...C.........  2914417
188       2098510                                                          ....  2098513
188       83349                                                           .....  83353
188       91818                                                           .....  91822
188       188681                                                  .....TGG..A..  188693
188       185432                                                             ..  185431
188       2982560                                                 ...C.........  2982572
188       1777819                                                 ...C.........  1777831
188       1788020                                                 ...C.........  1788032
188       1695438                                                             .  1695438
188       2776738                                                             .  2776738
188       1186712                                                 ..G.........G  1186724
188       2612155                                                 ..G..........  2612143
188       435851                                                    ..T........  435841
188       2415964                                                     .........  2415956
188       168066                                                  ...C.........  168078
188       55723                                                       .........  55731
188       238923                                 ..G....A..T..A.TG.C...T.......  238952
188       1701034                                                     ......A..  1701042
188       370353                                                      .........  370361
188       1447820                                                     .........  1447812
188       1615272                                                     .........  1615280
188       856486                                                      ........G  856494
188       43434                                                       .........  43426
188       470929                                                      ......A..  470921
188       67723                                                       ...A.....  67715
188       756930                                                      ....T....  756938
188       1489807                                                     ..G......  1489799
188       32854                                                       ..G......  32846
188       45960                                                       ...A.....  45952
188       1215866                                                     ..G....C.  1215858
188       268357                                                        .......  268351
188       283684                                                        .......  283678
188       2766725                                                     ...T.....  2766733
188       2782691                                                       .......  2782697
188       1411349                                                     ......A..  1411357
188       1416283                                                     ......A..  1416291
188       34489                                                      ....T.....  34480
188       479218                                                      .........  479226
188       2882155                                                      ...T....  2882148
188       262990                                                      .........  262982
188       278312                                                      .........  278304
188       906711                                ...A...TA..T....TG.C.C.........  906741
188       2654                                                           ...A..  2659
188       960902                                                      ...A.....  960910
188       1446557                                                       ....A..  1446563
188       1467085                                                     .........  1467077
188       311873                                                         ......  311878
188       20408                                                          ......  20413
188       21874                                                          ......  21879
188       237140                                                      ..G......  237148
188       302248                                                        .......  302242
188       428698                                                      .........  428690
188       1594617                                                     ...T.....  1594625
188       2636574                                                     .........  2636582
188       2639929                                                     .........  2639937
188       42505                                                       ..G......  42497
188       481195                                                      ..G......  481187
188       676323                                                      .........  676331
188       710289                                                         ...A..  710284
188       855628                                                      ....T....  855620
188       1487641                                                     ..G...AC.  1487649
188       1607716                                                        ...C..  1607711
188       2273006                                                     ........C  2272998
188       2475841                                                     .........  2475849
188       52357                                                       ......A..  52349
188       290057                                                      .........  290049
188       642829                                                         ...A..  642834
188       854844                                                      ....T....  854836
188       1781171                                                     .........  1781163
188       1791455                                                     .........  1791447
188       2772396                                                       .......  2772390
188       2783485                                                        .....T  2783490
188       2818418                                                     ..G......  2818426
188       167609                                                      ......C..  167601
188       308539                                                      ..G......  308547
188       710726                                                      ....T..A.  710734
188       1408153                                                     ...T.....  1408161
188       1413232                                                     ...T.....  1413240
188       1774350                                                     ....A....  1774342
188       1783545                                                     ....A....  1783537
188       697645                                                      ....T.A..  697637
188       1757421                                                 ...C.....CA..  1757409
188       2917020                                                     .........  2917012
188       412815                                                      ..G......  412807
188       1061666                                                     .........  1061658
188       1273548                                                        ......  1273543
188       2786204                                                     ...T.....  2786196
188       2892197                                                        ......  2892202
188       1595676                                                        ......  1595671
188       2629365                                                        ......  2629370
188       155446                                                         ...A.T  155451
188       1165266                                                        ......  1165271
188       1692583                                                        ......  1692588
188       2618335                                                        ......  2618330
188       2779930                                                        .....T  2779935
188       140368                                                         ......  140363
188       615498                                                      .....CA..  615506
188       1817104                                                        ......  1817099
188       1818625                                                        ......  1818620
188       394618                                                         ...A..  394623
188       2008990                                                        ......  2008995
188       391515                                                         ......  391520
188       99413                                                         .......  99407
188       637271                                                        ..T....  637265
188       540765                                                          ..A..  540769
188       227063                                                        .......  227057
188       1176790                                                       .......  1176784
188       486278                                                          ..A..  486274
188       2002379                                                         .....  2002383
188       725749                                                         ....G.  725754
188       2971468                                                       ....A..  2971474
188       2829781                                                     ...T....G  2829773
188       20942                                                         ....A..  20948
188       22407                                                         ....A..  22413
188       2721316                                                         ...A.  2721312
188       255453                                                        ..A....  255459
188       286648                                                         ....A.  286653
188       1900053                                                        ......  1900048
188       2594902                                                        ....C.  2594897
188       2764413                                                        ....C.  2764418
188       357822                                                         ......  357827
188       510672                                                         ......  510677
188       2319816                                                        ......  2319811
188       616883                                                         ......  616878
188       738128                                                         ...A..  738133
188       1759815                                                        ......  1759820
188       2839363                                                        ......  2839368
188       158649                                                         ...A..  158644
188       1427552                                                        ......  1427547
188       1776666                                                        ......  1776661
188       1786867                                                        ......  1786862
188       2253552                                                        ...A..  2253557
188       2739700                                                       .....C.  2739706
188       3014102                                                        ......  3014107
188       124784                                                         ......  124779
188       516400                                                         ......  516395
188       1005131                                                        ......  1005126
188       1827264                                                          ....  1827261
188       1960843                                                        ......  1960838
188       1987095                                                          ....  1987098
188       2525119                                                        ......  2525114
188       32176                                                          ...A.C  32171
188       534969                                                        ....C..  534975
188       609796                                                         ......  609801
188       874984                                                         ...A..  874989
188       1161195                                                        ......  1161190
188       2458294                                                 ...C....A....  2458306
188       2459815                                                 ...C....A....  2459827
188       2801678                                                        ......  2801673
188       25034                                                          ......  25039
188       32542                                                   ...C.........  32554
188       1370745                                                        ...C.T  1370750
188       1711442                                                        ...A..  1711437
188       314937                                                         .....G  314942
188       2290013                                                       .......  2290007
188       320277                                                         ......  320272
188       1638828                                                        ...A..  1638823
188       2726683                                                        ......  2726678
188       179704                                                  ..G...C......  179716
188       2988216                                                     .........  2988224
188       195127                                                  ..G..........  195139
188       1406633                                                ...G.G.G......  1406620
188       2275463                                                            ..  2275464
188       138409                                                      ..C......  138401
188       249953                                                         ......  249948
188       2236296                                                           ...  2236298
188       2630455                                                        ......  2630450
188       2781545                                                     ....G....  2781553
188       184790                                                  ..G..........  184778
188       124545                                                      ..G......  124537
188       441970                                                      .........  441978
188       1171470                                                          ....  1171467
188       1187883                                                        ......  1187888
188       358776                                                          .....  358772
188       555554                                              ......G..........  555573
                                                                     \   \     
                                                                     |   |     
                                                                     G  TG
188       1933902                                                         .....  1933898
188       2732336                                                         .....  2732332
188       728953                                                       ........  728946
188       780595                                                           ....  780598
188       1718899                                                     .........  1718907
188       1727095                                                     .........  1727103
188       1731846                                                     .........  1731854
188       1731601                                                     .........  1731609
188       1129634                                                 .....AT...AC.  1129622
188       3045148                                                         .....  3045152
188       1328705                                                          ....  1328702
188       240432                                                           ....  240435
188       1626856                                                          ....  1626859
188       4715                                                           ......  4709
                                                                              \
                                                                              |
                                                                              T
188       303710                                                        .......  303704
188       1519012                                                   ...T.......  1519002
188       1523330                                                   ...T.......  1523320
188       2210828                                                  ....TG...A..  2210817
188       1442732                                             ..........TT.....  1442751
                                                                    \          
                                                                    |          
                                                                  GGC
188       497018                                                    ...........  497028
188       515062                                                         ...A..  515057
188       2429203                                                        ......  2429198
188       2709982                                                     ....T....  2709990
188       10093                                                       .........  10085
188       709348                                                      .........  709356
188       1292476                                                        ......  1292471
188       3021188                                                   ..........G  3021178
188       18890                                                          ......  18895
188       566472                                                         ......  566477
188       1668764                                                        ......  1668769
188       2659200                                                   ...........  2659210
188       690760                                                         ......  690755
188       3010847                                                        ......  3010842
188       2741281                                                        ......  2741286
188       1431680                                                        ......  1431685
188       132067                                                         ......  132072
188       19866                                                           .....  19862
188       104556                                                             ..  104555
188       109829                                                             ..  109828
188       1531449                                                         .....  1531445
188       1938742                                                        .....C  1938747
188       482840                                                              .  482840
188       955742                                                ...C.C....A....  955756
188       2815557                                                     ..G......  2815565
188       560237                                                      .........  560245
188       2883262                                                     .........  2883270
188       775940                                                      .........  775932
188       1975670                                                     .........  1975662
188       2720417                                                     .........  2720425
188       2852589                                                     ..G....G.  2852597
188       144590                                                      .........  144582
188       504466                                                      .........  504474
188       1965059                                                     .........  1965051
188       2112052                                                          ....  2112055
188       1386787                                                     .........  1386779
188       11322                                                       .........  11330
188       42572                                                       ......A..  42580
188       303105                                                           ....  303102
188       324584                                                      .........  324576
188       671786                                                      .........  671794
188       793218                                                      ..G......  793210
188       802128                                                      ..G......  802120
188       1007832                                                     ......A..  1007824
188       1067299                                                     .........  1067291
188       1498416                                                     .........  1498408
188       45809                                                       ...T.....  45801
188       174042                                                      ......A..  174034
188       849691                                                      ...G.....  849699
188       928378                                                           ....  928375
188       2478591                                                     ......A..  2478583
188       2483130                                                     ......A..  2483122
188       3055004                                                     ...A.....  3055012
188       417749                                                      ..G...A..  417757
188       696872                                                      .........  696880
188       870406                                                      .........  870414
188       1237071                                                     ......A..  1237063
188       1289315                                                     ..G......  1289323
188       1297594                                                     ..T......  1297602
188       1983198                                                     .........  1983190
188       2974114                                                     .........  2974122
188       76220                                                       .........  76228
188       650591                                                      ...T.....  650583
188       2930838                                                     ...T.....  2930830
188       2565177                                                     .........  2565169
188       2706288                                             .........T.......  2706269
                                                                      \        
                                                                      |        
                                                                    CAC
188       2101163                                                             .  2101163
188       143                                                            ...A..  148
188       177675                                                         ......  177670
188       44169                                                        ........  44162
188       441346                                                             ..  441345
188       2613497                                                      ........  2613504
188       2782577                                                        ...A..  2782582
188       953265                                                        .......  953259
188       1439625                                                        ......  1439620
188       357506                                                        .......  357500
188       232060                                              .......G.......A.  232041
                                                                      \  \     
                                                                      |  |     
                                                                      C TG
188       286774                                                        ....A..  286780
188       231041                                                          .....  231037
188       38938                                                         .......  38932
188       170635                                                        ..A....  170641
188       251067                                                          .....  251063
188       392332                                                         ......  392337
188       1342608                                                        ...A..  1342613
188       1343662                                                        ...A..  1343667
188       206744                                                         ......  206739
188       2406864                                                       .......  2406858
188       1432864                                                        ......  1432869
188       131291                                                         ......  131286
188       1621343                                                        ......  1621348
188       160201                                                         ......  160196
188       554745                                                         ......  554750
188       795027                                                         ......  795022
188       803937                                                         ......  803932
188       1202597                                                        ......  1202592
188       2161545                                                        ......  2161540
188       2424111                                             ........G........  2424092
                                                                     \   \     
                                                                     |   |     
                                                                     G  TG
188       2585701                                                     ...T.....  2585709
188       2902319                                                        ......  2902314
188       2978093                                                 .............  2978079
                                                                         \     
                                                                         |     
                                                                        TG
188       51701                                                          ......  51696
188       182685                                                         ......  182690
188       419540                                                           ....  419543
188       615082                                                         ......  615077
188       1285472                                                        ......  1285467
188       1599258                                                        ......  1599263
188       1625009                                                        ....A.  1625004
188       1626158                                                        ......  1626163
188       1961569                                                        ......  1961564
188       2405525                                                        ......  2405530
188       227659                                                         ......  227664
188       260228                                                         ...A..  260233
188       614227                                                         ......  614222
188       662061                                                         ......  662056
188       1246997                                                        ...A..  1246992
188       1664676                                                        ......  1664671
188       1931164                                                        ......  1931169
188       2376477                                                        ......  2376472
188       2742731                                                        ......  2742736
188       2841073                                                        ...A..  2841068
188       468053                                                         ......  468058
188       2911007                                             ........G........  2910988
                                                                     \   \     
                                                                     |   |     
                                                                     G  TG
188       46258                                                          ..A...  46263
188       75854                                                   ...C..T......  75842
188       255819                                                         .....G  255824
188       681607                                                         ......  681612
188       700086                                                         ...A..  700091
188       729643                                                         ......  729648
188       1064166                                                        ......  1064161
188       1209202                                                     .........  1209194
188       2397807                                                        ......  2397812
188       2816266                                                        ......  2816271
188       3015985                                                        ......  3015980
188       2725070                                                        ....C.  2725075
188       164571                                                         ......  164566
188       336460                                                         ......  336455
188       388485                                                         ......  388490
188       791851                                                         ......  791856
188       925994                                              ........G.....C..  925975
                                                                    \    \     
                                                                    |    |     
                                                                    G   TG
188       1438653                                                        ......  1438648
188       1798051                                                        ......  1798046
188       1880102                                                        ......  1880107
188       2280466                                                        ...A..  2280461
188       2600026                                                        ..A...  2600021
188       53243                                                          ......  53248
188       800761                                                         ......  800766
188       2901954                                                        ....C.  2901959
188       173099                                                         ...A..  173104
188       1424217                                                     .........  1424225
188       2799449                                                     ......A..  2799441
188       2155731                                  .........---................  2155758
                                                                     \         
                                                                     |         
                                                                   GGG
188       2992140                                                        ......  2992145
188       343155                                                      ..T...A..  343147
188       236531                                                          .....  236527
188       602092                                                          .....  602096
188       1811066                                                         ..A..  1811070
188       49497                                                         .......  49503
188       1863398                                                       .......  1863404
188       2633201                                                        ......  2633196
188       1385870                                             .......C.........  1385887
                                                                    \          
                                                                    |          
                                                                    C
188       2773619                                                        ....C.  2773624
188       574894                                                          .....  574898
188       672479                                                          .....  672483
188       1015318                                                            ..  1015317
188       1866930                                                     .......C.  1866938
188       2427851                                                          ....  2427848
188       1482584                                                          ....  1482581
188       411317                                                         ...A..  411322
188       1358379                                                          ....  1358376
188       347951                                                  ..G..T.......  347939
188       1781570                                                     .........  1781578
188       1791854                                                     .........  1791862
188       519974                                                        ....A..  519968
188       636180                                                           ....  636177
188       702032                                                           ....  702035
188       1814753                                                          ....  1814750
188       41574                                                            ...C  41571
188       161136                                                          .....  161140
188       332187                                                      .........  332178
                                                                            \  
                                                                            |  
                                                                            T
188       1145378                                                     .........  1145370
188       246818                                                             ..  246817
188       2254094                                                          ....  2254097
188       3014763                                                     ......A..  3014755
188       1813875                                                 ..G..........  1813863
188       254381                                                             ..  254380
188       2153144                                                            ..  2153143
188       238054                                                    ...T.......  238064
188       2723570                                                            ..  2723571
188       1750687                                                       .......  1750693
188       2715012                                                          ....  2715009
188       188365                                    .......T.TG.TG..GC..G......  188339
188       172704                                                      ..T..A...  172712
188       267879                                                            ...  267877
188       283205                                                            ...  283203
188       908545                                                      ......A..  908553
188       2025252                                                        ......  2025247
188       1185381                                                             .  1185381
188       3031136                                                         .....  3031140
188       2621472                                                     ..G......  2621464
188       1466895                                                       ....A..  1466889
188       1270776                                                             .  1270776
188       2291475                                                     .........  2291467
188       2292100                                                        .....G  2292105
188       2240834                                ...G...A....GG.TG..GC.........  2240863
188       2707636                                                        ......  2707641
188       2771779                                                            ..  2771778
188       1632021                                                     .........  1632029
188       2435617                                                         ..A..  2435613
188       2926498                                                        ......  2926503
188       1722349                                                 ...C..G......  1722361
188       1735287                                                 ...C..G......  1735299
188       678099                                                  ..........A..  678087
188       1943594                                                     ......A..  1943586
188       2744433                                                 ........A....  2744421
188       310642                                              ......G.......A..  310623
                                                                     \   \     
                                                                     |   |     
                                                                     G  TG
188       1489659                                                        ......  1489654
188       175451                                                         ..A...  175446
188       709102                                                         ......  709097
188       351871                                                           ....  351874
188       1227641                                                     ..T......  1227649
188       477761                                                  .......T..A..  477773
188       480725                                                      .....CA..  480717
188       2264933                                                        ......  2264938
188       2847641                                                     ......A..  2847649
188       727340                                    .......T.T....-----........  727361
188       213863                                                      ...T..A..  213871
188       1362680                                                       .......  1362686
188       1297988                                                             .  1297988
188       257466                                                      ..G......  257458
188       2907879                                                         ..A..  2907883
188       82258                                                          ......  82253
188       90727                                                          ......  90722
188       1543108                                                          ....  1543111
188       371526                                                      ....T....  371534
188       1790793                                                     ...T.....  1790801
188       1815007                                                   ..G........  1814997
188       263259                                                         ......  263254
188       278582                                                         ......  278577
188       71386                                                          ......  71391
188       105031                                                          .....  105035
188       110304                                                          .....  110308
188       1331608                                                            ..  1331607
188       1445956                                                          ....  1445959
188       188989                                                         ......  188994
188       135142                                                      ...T.....  135150
188       216326                                                       ....C...  216319
188       2115384                                                           ...  2115382
188       1197298                                                     ...T.....  1197290
188       130232                                                         ...T..  130227
188       702425                                                 ......G.T.....  702412
188       288786                                                         ....C.  288781
188       836956                                                              .  836956
188       1933998                                                         .....  1933994
188       2732140                                                     ......A..  2732132
188       865657                                                 ...G.........C  865644
188       1781367                                                     .........  1781375
188       1791651                                                     .........  1791659
188       2893862                                                  ..C....T....  2893873
188       634086                                                      ..G...A..  634094
188       1836818                                                     ...A.....  1836826
188       727154                                                              .  727154
188       578308                                                      .......C.  578316
188       1169019                                                        ......  1169014
188       2695006                                                        ......  2695011
188       2714879                                                          ....  2714876
188       2590448                                                         ..A..  2590452
188       367634                                                          .....  367630
188       2126288                                                     .........  2126296
188       2331557                                                        ......  2331552
188       364142                                                      .........  364134
188       1197174                                                     .........  1197166
188       1711517                                                     ....T..C.  1711509
188       513039                                                      .........  513047
188       180472                                                      ..G......  180464
188       641186                                                      .........  641194
188       951291                                                      ..G......  951299
188       2304513                                                     ......A..  2304521
188       532494                                                      ....T....  532486
188       1387804                                                      ..T....G  1387811
188       134295                                                      ..G......  134303
188       481410                                                        .......  481416
188       2100136                                                       ....T..  2100130
188       348841                                                         ......  348836
188       1902733                                                 ...C...T....G  1902745
188       1717625                                                        ......  1717630
188       1725821                                                        ......  1725826
188       211463                                                         ......  211458
188       24821                                                          ......  24816
188       2645249                                                       ..T....  2645243
188       2495306                                                        ......  2495311
188       1684192                                                        ......  1684197
188       2971145                                                        ......  2971140
188       3035825                                                        ......  3035830
188       1422821                                                        ......  1422826
188       2706157                                                     .........  2706149
188       245100                                                          .....  245096
188       186302                                                           ....  186299
188       402066                                                         ....G.  402071
188       1562209                                                          ....  1562212
188       1867366                                                          ....  1867363
188       1591191                                                        ...A..  1591186
188       17022                                                          ...A..  17027
188       17348                                                       ..G......  17356
188       1379151                                                        ......  1379156
188       520165                                                             ..  520166
188       1375712                                                            ..  1375713
188       199317                                                      .........  199309
188       136979                                                      .........  136987
188       2720230                                                     ..G......  2720238
188       2713047                                                         .....  2713043
188       163296                                                      ...G..A..  163304
188       2186167                                                     ..G......  2186175
188       1861741                                                        ......  1861746
188       1643347                                                       .......  1643341
188       1648123                                                       .......  1648117
174       927889                     .......T....G..CT..A.A.A.T.TG.C.C.TG......  927848
174       813917                                                   ............  813906
174       3022037                                                         .....  3022033
174       2043448                                                 ..G..........  2043436
174       840231                                                           ....  840228
174       2261528                                                     .........  2261536
174       2185327                                                             .  2185327
174       795078                                                      .........  795070
174       2008660                                                        .....T  2008665
174       3069669                                                       .......  3069675
174       1323821                                                           ...  1323819
174       2484895                                                          ....  2484898
174       2594843                                             ......G..........  2594861
                                                                     \    \    
                                                                     |    |    
                                                                     G    A
174       2210487                                                    ...T...A..  2210496
174       1293147                                                     ......A..  1293139
174       463603                                                      ......A..  463595
174       1140009                                                  ..C....A.A..  1140020
174       2006618                                        ..T..A.T....C......C..  2006639
174       1796288                                  .....A..T..A.TG.C.C.........  1796315
174       973190                                                      .........  973182
174       854206                                                    .....A.....  854196
174       2834880                            ....A......A...A..GG..C.C.TG......  2834846
                                                    \                          
                                                    |                          
                                                    C
174       2836241                            ....A......A...A..GG..C.C.TG......  2836207
                                                    \                          
                                                    |                          
                                                    C
174       2200542                                                       ...A...  2200536
174       2597325                                                   .....T.....  2597335
174       2823146                                                     .........  2823154
174       2828131                                                     .........  2828139
174       2704863                                                        ......  2704858
174       2784746                                                        ....A.  2784741
174       2571786                                                        ...A..  2571791
174       2666140                                                     .........  2666148
174       2758507                                                         .....  2758503
174       2767262                                                         .....  2767258
174       2074434                                                     ........T  2074442
174       2099683                                                        ......  2099688
174       2428836                                                     .........  2428844
174       1580000                                                     .........  1580008
174       3083209                                                     ..G......  3083217
174       2696073                                                        ......  2696068
174       3135625                                                     ....T.A..  3135633
174       901401                                                        ....T..  901407
174       778435                                                      .........  778443
174       2487539                                                        ......  2487534
174       1109294                                                     ..G......  1109302
174       2696228                                                        ......  2696233
174       330026                                                          ....C  330022
174       337163                                                          ....C  337159
174       2617328                                                      .....A..  2617335
174       2618833                                                      .....A..  2618840
174       311570                                                          ....C  311566
174       849593                                                    ......-....  849602
174       842035                                                          .....  842031
174       2710814                                                         ..T..  2710810
174       361660                                                      ..G..A...  361652
174       917513                                                      ..G...A..  917505
174       2667730                                                       .......  2667736
174       904929                                                      .........  904921
174       1290000                                                         .....  1290004
174       2034684                                                     ......T..  2034692
174       2655643                                                        ....G.  2655638
174       216680                                                         ......  216675
174       1155762                                                        ......  1155767
174       1161216                                                        ......  1161221
174       2109102                                                        ...A..  2109097
174       2111435                                                        ...A..  2111430
174       911528                                    ....A.....GGT...GC..G......  911502
174       2806726                                                           ...  2806728
174       444020                                                         .....G  444015
174       2162364                                                        ......  2162359
174       2930353                                                        ......  2930358
174       884995                                                      .........  885004
                                                                          \    
                                                                          |    
                                                                          A
174       332161                                                             ..  332160
174       339298                                                             ..  339297
174       2778684                                                             .  2778684
174       2354817                                                        ......  2354822
174       2876035                                                         .....  2876031
174       1734342                                                         .....  1734346
174       2949898                                                        .....G  2949903
174       2636018                                                     .......A.  2636028
                                                                           \   
                                                                           |   
                                                                          CA
174       3184650                                                        ......  3184655
174       2048796                                                 ...C.........  2048784
174       1038764                                                        ......  1038759
174       1438358                                                        ......  1438363
174       1442054                                                        ......  1442059
174       1905540                                                ......TG......  1905527
174       328318                                                  .....TG......  328306
174       1230393                                                ..............  1230380
174       2005169                                                   .....T..A..  2005179
174       2200738                                                            ..  2200739
174       1279959                                                ..A...........  1279946
174       1397829                                                            ..  1397830
174       869500                                                           ....  869497
174       2660433                                                            ..  2660434
174       3133321                                           ...........GT...A..  3133300
                                                                    \          
                                                                    |          
                                                                  GGC
174       2968490                                                 ...C....T.A..  2968502
174       718892                                                            ..G  718894
174       3043978                                                 .....TGT..A.G  3043990
174       2610904                                        .....AGT..C.C..G......  2610883
174       2147968                                                            ..  2147967
174       2162812                                                 ...C...T.....  2162824
174       2301744                                                     .........  2301752
174       2304440                                                     .........  2304448
174       2204849                                                     .........  2204841
174       2977749                                                            ..  2977748
174       3044304                                                         .....  3044300
174       358182                                                      .........  358174
174       2353661                                                     ...T.....  2353653
174       1900735                                                     .........  1900743
174       2243675                                                     ..G......  2243667
174       2476422                                                     ......A..  2476430
174       69614                                                       ......AC.  69622
174       2122053                                                     .........  2122061
174       2869481                                                     .........  2869473
174       455725                                                      ...T.....  455733
174       2128975                                                     .........  2128983
174       2004627                                                  ..C.........  2004638
174       2552256                                                     ....T....  2552248
174       2047182                                                      .......G  2047175
174       202247                                                  ..C..T.......  202259
174       392697                                                      .......G.  392705
174       1212004                                                        ....G.  1211999
174       2733080                                                     ...G.....  2733088
174       2376604                                                     ...A.....  2376612
174       3178462                                                     .........  3178454
174       748552                                                      ........G  748544
174       2192266                                                     .........  2192258
174       2350809                                                     ..G......  2350817
174       112201                                                      ...T.....  112209
174       279398                                                      .........  279406
174       1059688                                                       .....C.  1059694
174       1070367                                                     .........  1070375
174       1193683                                                        ......  1193688
174       2976764                                                     .....C...  2976772
174       1960431                                                     ....T...C  1960423
174       2652419                                                     .........  2652427
174       225558                                                      ..G.....C  225550
174       1617140                                                 ...C......A..  1617128
174       2285772                                                     .........  2285764
174       1232194                                                     .........  1232186
174       2389142                                                     ....T.T..  2389150
174       2398665                                                     .........  2398673
174       2535570                                                     .........  2535578
174       2661220                                                     .....CA..  2661228
174       881622                                                        ...G...  881616
174       1922041                                                     ..C..C.G.  1922049
174       2078884                                                     .........  2078892
174       2612044                                                     .........  2612052
174       162021                                                         ..A...  162016
174       2523832                                                       ....A..  2523826
174       14201                                                       ..G...A..  14193
174       1251676                                                     .........  1251668
174       1394798                                                        ...A..  1394803
174       1654370                                                     ....A.T..  1654362
174       2733192                                                     ......A..  2733200
174       2760464                                                     ........G  2760456
174       2769118                                                     ........G  2769110
174       2405241                                                 ...C...T.....  2405253
174       2583118                                                      ........  2583111
174       2634187                                                        ...C..  2634182
174       988798                                                         ...A..  988793
174       2103170                                                        ......  2103165
174       85949                                                           .....  85953
174       484634                                                         ...A..  484639
174       846153                                                         ......  846158
174       1094076                                                        ......  1094081
174       1323457                                                        ...A..  1323452
174       1575746                                                     .........  1575738
174       2218664                                                     .........  2218672
174       2028731                                                        ......  2028726
174       3132519                                                        .....G  3132514
174       848831                                                         ......  848826
174       2006304                                                        ......  2006309
174       2765012                                                        ......  2765007
174       2774076                                                        ......  2774071
174       743485                                                       ...T.A..  743478
174       520730                                                         ...A..  520725
174       2106979                                                     ....T....  2106971
174       335458                                              ......G..........  335439
                                                                     \   \     
                                                                     |   |     
                                                                     G  TG
174       2502469                                                        ......  2502464
174       3140979                                                     ..G......  3140987
174       2732391                                                       .......  2732397
174       2649184                                              .....GC.........  2649169
174       206223                                                        ......C  206229
174       1406712                                                        ...A..  1406717
174       1412840                                                        ...A..  1412845
174       1614149                                                         ..A..  1614145
174       2238214                                                         .....  2238218
174       2359276                                                         .....  2359280
174       2369033                                                         .....  2369037
174       551922                                                         ......  551927
174       1847422                                                       .....G.  1847416
174       707316                                                         ......  707321
174       2650207                                                     ..G......  2650199
174       982395                                                     ..........  982386
174       2205182                                                        ......  2205187
174       215163                                                         ......  215168
174       1984470                                                        ......  1984475
174       2216338                                                        ......  2216343
174       1006986                                                          ....  1006989
174       1043385                                                        ......  1043390
174       1048322                                                        ......  1048317
174       1050095                                                        ......  1050090
174       1137267                                                        .....C  1137262
174       1278586                                                        ......  1278581
174       2027795                                                        ......  2027790
174       1438567                                                        ......  1438572
174       1442263                                                        ......  1442268
174       2355494                                                        .....C  2355499
174       2642922                                                        ...A..  2642927
174       3041816                                                        ......  3041821
174       217356                                                           ....  217353
174       767207                                                         ......  767202
174       855510                                                         ......  855505
174       912914                                                         ......  912909
174       1890922                                                        ......  1890917
174       2757525                                                        ......  2757530
174       2205821                                                   ....T...AC.  2205811
174       835552                                                      ........C  835560
174       2024588                                                         .....  2024592
174       346223                                                           ....  346220
174       1280204                                                        ......  1280199
174       1426999                                                        ...C..  1426994
174       1675004                                                        ......  1674999
174       2154275                                                        ....C.  2154280
174       2156509                                                        ....C.  2156514
174       2763158                                                     .........  2763150
174       2771863                                                     .........  2771855
174       1962578                                                        ......  1962583
174       2636473                                                 ...C..C...A..  2636485
174       8525                                                        .........  8533
174       918789                                                  ...C.........  918777
174       1901670                                                         ..A..  1901666
174       954916                                                      .........  954908
174       1132687                                                        ......  1132692
174       1742787                                                     .........  1742779
174       1899498                                                     ..G...A..  1899506
174       1583000                                                     .........  1582992
174       2568583                                                     ......A..  2568591
174       2763746                                                     .........  2763754
174       2772451                                                     .........  2772459
174       379103                                                         ....A.  379098
174       380091                                                         ....A.  380086
174       916855                                                      ...G....G  916847
174       944712                                                         ...A..  944707
174       1190439                                                     ...T...A.  1190431
174       1318333                                                     .........  1318325
174       1893388                                                     ...T.....  1893380
174       1961415                                                     .........  1961407
174       2536754                                                     ..G......  2536762
174       2638218                                                        ......  2638223
174       3043270                                                     .........  3043262
174       382246                                                          .....  382242
174       1762637                                                         ..A..  1762641
174       1824251                                                     .........  1824259
174       1969177                                                        ......  1969182
174       2556932                                                         .....  2556928
174       1419682                                                        ...A..  1419687
174       1229351                                                        ...C..  1229356
174       2320569                                                 ...C..T.....G  2320581
174       696462                                                           ....  696465
174       95934                                                            ...G  95931
174       223714                                                           ....  223711
174       979410                                                  ...C.........  979398
174       1180013                                                          ....  1180010
174       3141655                                                        ...A..  3141650
174       945352                                                       ........  945359
174       1664066                                                             .  1664066
174       2490946                                                 ..G...T......  2490934
174       2669278                                                 ..G..........  2669266
174       3026962                                                 ...C..G.....G  3026974
174       1040660                                                      ........  1040653
174       1793829                                                           ...  1793831
174       2624826                                                       ....C..  2624832
174       2757017                                                       .....C.  2757011
174       1128587                                                  ..C...A.....  1128598
174       2257110                                                        ...A..  2257105
174       2688011                                                           ..T  2688009
174       1025070                                                     .........  1025078
174       2143403                                                   ...........  2143393
174       2152415                                                     ......A..  2152407
174       2209861                                                   ...........  2209851
174       46375                                                       ......A..  46383
174       2068547                                                        ......  2068552
174       2095419                                                        ......  2095424
174       1105847                                                            ..  1105848
174       2070749                                                    ..........  2070740
174       2227338                                                        ......  2227343
174       2388584                                                            ..  2388583
174       39592                                                           ..A..  39596
174       983216                                                         ....A.  983221
174       1568430                                                        ......  1568435
174       2557479                                                            ..  2557480
174       1272413                                                     .........  1272405
174       2167948                                                   ......T....  2167938
174       2692227                                                            ..  2692228
174       607774                                                      .........  607766
174       1986362                                                         .....  1986366
174       1988192                                                         .....  1988196
174       257395                                                     ..T.......  257386
174       277433                                                          .....  277429
174       1191920                                                    ..........  1191911
174       2327210                                                     .........  2327202
174       2336675                                                     .........  2336667
174       2391084                                                         .....  2391080
174       56572                                                       .......C.  56564
174       227327                                                      .........  227335
174       2390884                                                         .....  2390880
174       2204438                                                     .........  2204430
174       1583813                                                         .....  1583809
174       2559887                                           ........G.G.....A..  2559867
                                                                     \    \    
                                                                     |    |    
                                                                     G    A
174       658481                                                      .........  658489
174       1585537                                                         .....  1585541
174       2008903                                                     ..G...A..  2008911
174       2069223                                                         .....  2069227
174       2097110                                                     ..G...A..  2097102
174       2708728                                                     ......A..  2708736
174       3003597                                                             .  3003597
174       2345687                                                     .........  2345695
174       2479336                                                     .........  2479344
174       131922                                                      .........  131914
174       794571                                                      .........  794563
174       838017                                                      .........  838009
174       903006                                                      .........  903014
174       984969                                                      .........  984961
174       995141                                                           ....  995144
174       1050796                                                     ....T....  1050804
174       2098700                                                     ..T......  2098708
174       2341348                                                    ..........  2341357
174       2392375                                                       ....A..  2392381
174       2740459                                                     ........G  2740467
174       3164124                                                     .......C.  3164132
174       559564                                                      .........  559556
174       771521                                                      ..G......  771529
174       899980                                                      .........  899988
174       942793                                                      ..G......  942801
174       996705                                                      ...T.....  996713
174       999996                                                      ...T.....  1000004
174       1997072                                                     ........G  1997064
174       2326993                                                          ....  2326990
174       2336458                                                          ....  2336455
174       2390377                                                     .........  2390385
174       2785940                                                     ...T.....  2785932
174       2798482                                                     .........  2798474
174       2985663                                                     .........  2985671
174       2988733                                                     .........  2988741
174       656693                                                      .........  656685
174       732794                                                      ..G.....G  732802
174       800049                                                      ...T..A..  800057
174       1305931                                                     ..G......  1305939
174       1625184                                                     ..G.....C  1625192
174       2100533                                                     ......A..  2100525
174       3115143                                                     ..C......  3115151
174       395406                                                      ..G......  395398
174       1036966                                                     .........  1036974
174       2083881                                                     ..C.....C  2083873
174       2191416                                                     ...T.....  2191408
174       2537384                                                     ..G......  2537392
174       2644040                                                     ..G...A..  2644048
174       2667859                                                     .........  2667867
174       2840399                                                     .........  2840391
174       2983261                                                     .......CC  2983269
174       2995921                                                     .......G.  2995913
174       134373                                                       .....A..  134366
174       135832                                                       .....A..  135825
174       345912                                                      ..G......  345920
174       1922580                                                     ..G...A..  1922572
174       2286286                                                     ......A..  2286294
174       2372091                                                     .........  2372099
174       2645920                                                     ..C......  2645912
174       3134865                                                     ..G...A..  3134857
174       412377                                                      .........  412369
174       633186                                                      .........  633194
174       640547                                                      .........  640555
174       1230515                                                     ..T......  1230523
174       1331578                                                     .........  1331570
174       2560233                                                     ..G......  2560241
174       2565127                                                     ....A....  2565135
174       532836                                                         ......  532831
174       1286747                                        ...A...TG..G...G......  1286726
174       1056130                                                      ........  1056137
174       350115                                                         ......  350120
174       1816597                                                     .........  1816605
174       2108254                                                    ..........  2108264
                                                                              \
                                                                              |
                                                                              T
174       2899883                                                        ......  2899878
174       1057620                                                        ...A..  1057615
174       1604912                                                        ......  1604917
174       1610358                                                        ......  1610363
174       2300003                                                      ........  2299996
174       2712854                                                        .....C  2712849
174       3017487                                                 ...C.T.A..A.C  3017475
174       1276502                                                          ....  1276499
174       979174                                                      ......A..  979166
174       2754948                                                     ..G..G...  2754940
174       3039152                                                        ....C.  3039147
174       2721470                                                            ..  2721471
174       1317880                                                      ........  1317873
174       405904                                                        .......  405910
174       1840905                                                       .......  1840911
174       1909815                                                       ....A..  1909821
174       1221859                                                     ...T.....  1221851
174       2118492                                                       .......  2118498
174       2126696                                                       .......  2126702
174       3130030                                                       .......  3130024
174       888305                                                         ......  888310
174       1389680                                                        ......  1389675
174       553985                                                  .....TG.G....  553997
174       2168625                                                        ......  2168620
174       2518763                                                       .......  2518757
174       2928314                                                             .  2928314
174       228986                                                        .......  228992
174       492149                                                         ......  492144
174       2302577                                                 ...C.........  2302565
174       2305277                                                 ...C.........  2305265
174       2621360                                                       ..T....  2621354
174       2937224                                                     ..G......  2937216
174       1628948                                                        ......  1628943
174       396673                                                         ......  396668
174       2766561                                                     ..C......  2766553
174       1861148                                                        ......  1861143
174       2491551                                                        ......  2491556
174       2798248                                                        .....C  2798243
174       2958213                                                          ....  2958210
174       3110580                                                        ......  3110575
174       438062                                                         ...A..  438057
174       1058430                                                        ......  1058425
174       2082149                                                         .....  2082145
174       2175051                                                        ......  2175056
174       3034897                                                        ......  3034902
174       276979                                                         ......  276974
174       767057                                                         ......  767052
174       954013                                                         ...A..  954008
174       2328953                                                     .........  2328945
174       2338418                                                     .........  2338410
174       2373613                                                        ......  2373608
174       2833431                                                        ......  2833426
174       2990472                                                        ...A..  2990477
174       3035728                                                        ......  3035733
174       108757                                                         ......  108762
174       148412                                                         ...A..  148407
174       163311                                                         ...A..  163306
174       692508                                                         ......  692513
174       925719                                                         ......  925714
174       1055873                                                        ..C...  1055868
174       1253260                                                        ......  1253255
174       2646253                                                        ......  2646258
174       3000449                                                        ......  3000454
174       3081571                                                        .....T  3081566
174       3189455                                                        ...A..  3189460
174       482111                                                      ......A..  482103
174       989514                                                           ....  989511
174       1045297                                                        ......  1045302
174       1051533                                                        ......  1051538
174       1224242                                                        ......  1224237
174       1269931                                                        ......  1269936
174       1413199                                                             .  1413199
174       1622675                                                        ...A..  1622680
174       2119364                                                        ......  2119369
174       2127568                                                        ......  2127573
174       2484067                                                        ......  2484062
174       3116982                                                        .....C  3116987
174       546867                                                         ......  546872
174       556667                                                         ......  556662
174       943315                                                      ..G...A..  943307
174       1240380                                                        ......  1240375
174       1300318                                                        ......  1300313
174       1405654                                                        ......  1405659
174       1410773                                                        ......  1410778
174       2020510                                                          ....  2020513
174       2213198                                                     .........  2213190
174       2228355                                                        ......  2228360
174       2616303                                                        ..G...  2616308
174       2617808                                                        ..G...  2617813
174       2761867                                                        ....C.  2761862
174       2771154                                                        ....C.  2771149
174       596174                                                         ......  596169
174       1981654                                              ...........T....  1981672
                                                                    \    \     
                                                                    |    |     
                                                                    G   TA
174       1231740                                                        .....G  1231735
174       1396204                                                        ......  1396199
174       2275302                                                        ..G...  2275297
174       2280728                                                        ..G...  2280723
174       2653604                                                        ......  2653609
174       2978031                                                        ...C..  2978026
174       1162179                                                        ......  1162174
174       1683116                                                        ......  1683121
174       1698508                                                        ......  1698513
174       2972216                                                        ...A..  2972211
174       1054067                                                         ...A.  1054071
174       3132948                                                        ...A..  3132943
174       209198                                                          .....  209202
174       685535                                                         ......  685540
174       913536                                                          .....  913540
174       1210950                                                          ....  1210947
174       1218653                                                          ....  1218650
174       1432737                                                         .....  1432741
174       2463595                                                        .....G  2463600
174       2702284                                                         .....  2702288
174       361537                                                           ....  361534
174       2622279                                                         .....  2622283
174       1875388                                                          ....  1875391
174       3116708                                                         .....  3116704
174       2810582                                                     ......AC.  2810574
174       1579483                                                          ....  1579480
174       2039127                                                          ....  2039124
174       1803593                                                          ....  1803596
174       678488                                                           ..C.  678491
174       1651994                                                          ....  1651991
174       811197                                                           ....  811194
174       1063733                                                          ..A.  1063730
174       2736058                                                          ....  2736055
174       1293987                                                     ...T.....  1293979
174       2897035                                                          ....  2897038
174       1929078                                                        ......  1929083
174       2942659                                                     ......A..  2942667
174       2089932                                                     ..T......  2089924
174       2150224                                                     .........  2150232
174       735066                                                      .........  735074
174       2239600                                                           ...  2239598
174       2458087                                                          ....  2458090
174       256550                                                         ......  256545
174       2606604                                                        ...A..  2606609
174       2723000                                                     ..G......  2723008
174       2213712                                                     .........  2213704
174       2881270                                                     ..G......  2881278
174       1279741                                                 ..G..T.....A.  1279729
174       1848991                                                        ......  1848996
174       2473476                                                     .......C.  2473468
174       2515060                                                     ..G...A..  2515068
174       2539169                                                        ......  2539164
174       1053129                                                         ....C  1053133
174       2509102                                                 ..G...TT.....  2509114
174       1232557                                                 ....GT.......  1232545
174       2818038                                                     ......A..  2818046
174       359021                                                ...C.C.........  359035
174       3037822                                                     .........  3037814
174       892365                                                      .........  892357
174       2201180                                                     ...T.....  2201188
174       2729125                                                 ...C..G.G....  2729113
174       2381985                                                        .....G  2381980
174       392556                                                           ....  392553
174       1234867                                                     ........T  1234875
174       1017399                                                     ........G  1017407
174       1020374                                                     ........G  1020382
174       3159957                                                     ...T.....  3159965
174       951513                                                      ...T....G  951505
174       1389199                                                        ......  1389204
174       2318650                                                        ...A..  2318655
174       2536112                                             .......C......A..  2536131
                                                                    \    \     
                                                                    |    |     
                                                                    G   TG
174       2122733                                                        ......  2122738
174       2129655                                                        ......  2129660
174       2483670                                                         ...C.  2483666
174       1402686                                                      ...T....  1402693
174       1408302                                                      ...T....  1408309
174       2560607                                                            ..  2560608
174       2751886                                                     .........  2751878
174       1054794                                                           ...  1054792
174       2760487                                                 ...C....T....  2760499
174       2769141                                                 ...C....T....  2769153
174       1219780                                                          ....  1219777
174       2357341                                                        ...A..  2357346
174       2564710                                                     .........  2564718
174       2411206                                                        ...A..  2411201
174       2486858                                                       ....A..  2486864
174       1703768                                                     .........  1703760
174       320395                                                       .......G  320402
174       2464988                                                        ......  2464993
174       2759252                                                       ....A..  2759246
174       2767905                                                       ....A..  2767899
174       765706                                                        .......  765700
174       1154724                                                     .........  1154716
174       1160178                                                     .........  1160170
174       113931                                                              .  113931
174       230398                                                        .......  230392
174       1587836                                                     .........  1587828
174       984542                                                         ......  984537
174       866788                                                      .........  866796
174       1100080                                                         .....  1100084
174       2032009                                                   ...T..T.A.G  2031999
174       2798014                                                       ....A..  2798008
174       1791686                                                 ...C......A..  1791698
174       2078285                                                     .........  2078277
174       2519817                                                            ..  2519818
174       405647                                                      .........  405639
174       3020904                                                 ...C.....CA..  3020892
174       115797                                                         ......  115802
174       2546592                                                        ......  2546587
174       3036504                                                          ....  3036501
174       797580                                                         ......  797585
174       611996       ......T...TG......T.....A.G--.A..A..T...GTG.C...TG......  611941
                                          \                                    
                                          |                                    
                                         AA
174       2786209                                                     ..T...A..  2786201
174       2977301                                                ....C..C......  2977288
174       2685973                                                       .......  2685967
174       1193548                                                     ...T.....  1193556
174       2343443                                                         .....  2343447
174       429834                                                 ..C...........  429821
174       276498                                                      ....T....  276490
174       1193122                                                        ......  1193117
174       1666817                                                          ..A.  1666814
174       2797648                                                     ......A..  2797640
174       602557                                                      ..G......  602549
174       2248444                                                        ...T..  2248449
174       1222671                                                         .....  1222667
174       2407632                                                     ...T.....  2407640
174       1356017                                                      ........  1356010
174       2098171                                                     .........  2098163
174       742459                                                        ....A..  742465
174       745216                                                        ....A..  745222
174       747850                                                        ....A..  747856
174       2967180                                                         .....  2967176
174       1429406                                                     .........  1429414
174       1421270                                                     ...G.....  1421278
174       1042417                                                     ......A..  1042425
174       919217                                                      .........  919209
174       2991417                                                       .......  2991423
174       1804845                                                     .........  1804853
174       2548123                                                         ...C.  2548119
174       173522                                                        .......  173516
174       181615                                                        .......  181609
174       1426380                                                     .....C...  1426388
174       655061                                                  ...C...T.....  655049
174       1272179                                                        ......  1272174
174       2134881                                                        ......  2134876
174       2141099                                                        ......  2141094
174       2142918                                                        ......  2142913
174       2210358                                                        ...C..  2210363
174       2484516                                                ...G.G..T.....  2484503
174       2783597                                                     ...T..C..  2783589
174       2546384                                                      ........  2546377
174       850902                                                  ....G........  850890
174       2219898                                                 ..G..........  2219886
174       1130159                                                 ....GT.......  1130171
174       1848083                                                 ....G....C...  1848095
174       3000930                                                            ..  3000931
174       2607514                                                   ..G..T.....  2607524
174       882476                                                      .........  882468
174       1994705                                                     .........  1994713
174       3118853                                                        ......  3118858
174       3036616                                                        .....C  3036621
174       1963324                                                        ...A..  1963329
174       649957                                                       ...T.A..  649964
174       1439040                                                       .......  1439046
174       1442736                                                       .......  1442742
174       1202593                                                 ...C.........  1202581
174       3044854                                                        ......  3044859
174       1265917                                                         ..A..  1265913
174       3144426                                                   ..........G  3144416
174       1249824                                                   ..G........  1249814
174       719578                                                           ...C  719575
174       1098997                                                       .....C.  1098991
174       577582                                                      ......AC.  577590
174       888168                                                      .........  888176
174       804657                                         ...A..GT..C.C...G.....  804636
174       865009                                                      .........  865017
174       974550                                                      ..G......  974558
174       1685503                                                     .........  1685495
174       1700895                                                     .........  1700887
174       1256734                                                        ......  1256739
174       1402924                                                         ..A..  1402928
174       1408540                                                         ..A..  1408544
174       2627767                                                          ....  2627764
174       830114                                                     ..T.......  830105
174       232166                                                        .......  232160
174       751675                                                      .........  751683
174       1072094                                                     ..G...C..  1072102
174       2624724                                                     .........  2624716
174       2373821                                                     .......C.  2373813
174       551231                                                    ..G...T....  551221
174       1898087                                                     .........  1898095
174       2138669                                                     .........  2138677
174       111063                                                      ..T......  111071
174       2778122                                                     ......A..  2778114
174       2377213                                                        ......  2377218
174       1451447                                                        ......  1451452
174       1032523                                                        ......  1032528
174       2476287                                                        ...A..  2476292
174       653998                                                      ..C...A..  654006
174       2481408                                                      .....A..  2481415
174       3018988                                                        ..A...  3018993
174       2523280                                                      ........  2523287
174       2037984                                                          ....  2037987
174       2088298                                                     ....T...C  2088290
174       444306                                                        .......  444312
174       2453295                                                         .....  2453291
174       2751433                                                             .  2751433
174       2447241                                                         .....  2447237
174       825566                                                        .......  825572
174       229545                                                         ......  229540
174       1138070                                                        ......  1138075
174       770513                                                         ......  770508
174       2623362                                                        ......  2623367
174       2899151                                                        ......  2899156
174       679751                                                         ......  679756
174       1127821                                                        ......  1127816
174       1659704                                                      ........  1659697
174       68932                                                          ...T..  68927
174       1432136                                                        ......  1432131
174       2552588                                                     .........  2552596
174       3146175                                                     .........  3146167
174       2984713                                                        .....G  2984718
174       2987783                                                        .....G  2987788
174       580250                                                         ...A..  580255
174       584821                                                         ...A..  584826
174       2042622                                                     .........  2042614
174       887224                                                             ..  887225
174       2071769                                                         .....  2071765
174       2117899                                                        ...T..  2117894
174       2263309                                                         ...C.  2263313
174       1141158                                                     ..C......  1141150
174       3046309                                                         .....  3046313
174       1370649                                                            ..  1370648
174       1372316                                                            ..  1372315
174       2757731                                                     ......C..  2757739
174       1684501                                                        ......  1684496
174       1699893                                                        ......  1699888
174       3089171                                                  ..C.........  3089182
174       3079700                                                          ....  3079697
174       2467444                                                        ......  2467449
174       2573901                                                     .........  2573909
174       206666                                                      ..T......  206674
174       2743479                                                     ...T..A..  2743487
174       2601677                                                        ......  2601682
174       2801719                                                        ......  2801724
174       1168708                                                         ..A..  1168704
174       926404                                                           ....  926407
174       2550769                                                     .......A.  2550761
174       2585909                                                        ......  2585914
174       1065764                                                       .......  1065770
174       1232321                                                       .......  1232315
174       2393259                                                        ......  2393264
174       481045                                                     ..T..T.A..  481036
174       2832731                                  ........T..A.TG.C.C.AG...A.G  2832704
174       1087386                                                     .........  1087394
174       173647                                                  ...C......A..  173659
174       181740                                                  ...C......A..  181752
174       753711                                                      .........  753703
174       905498                                                         ......  905503
174       2569333                                                   ...........  2569323
156       2651350                                                  ..C.........  2651339
156       671380                                                      .........  671388
156       490239                                    ....A...ATG.G...GA.........  490265
156       3303091                                                     ....T....  3303083
156       1413148                                  .....A..T.TG..T..GC.........  1413121
156       3238015                                                   ...........  3238005
156       741735                                    ....A.......TGAC.C.........  741761
156       1104700                                                     ...T.....  1104692
156       1599531                                                 ...C..G...A..  1599519
156       2524271                                                 ..G..T.......  2524259
156       2065512                                                     .........  2065520
156       2382861                                                     ..G......  2382853
156       3136632                                                     .........  3136640
156       585466                                                      .........  585474
156       2817125                                                     .........  2817133
156       1613712                                                   ...T....C..  1613702
156       465339                                              ..............AC.  465320
                                                                    \          
                                                                    |          
                                                                  GGC
156       2857494                                                 ..G...T......  2857482
156       2637942                                                    ..........  2637951
156       3249575                                                 ...C........G  3249563
156       3292376                                                 ...C........G  3292364
156       974835                                                      ...T.....  974827
156       982436                                                      ...T.....  982428
156       2064781                                                     .........  2064789
156       1637993                                                     .........  1638001
156       2125823                                                     ...T.....  2125831
156       2177791                                                     .........  2177799
156       2180390                                                     .........  2180398
156       247732                                                      .........  247724
156       252411                                                      .........  252403
156       1721258                                                     ....T....  1721250
156       2157726                                                     .........  2157734
156       80898                                                          ......  80903
156       3243454                                                     ...T.....  3243462
156       3091349                                                     .........  3091341
156       2935369                                                     ...G.....  2935361
156       2999946                                                      ........  2999953
156       2444261                                                      ..T.....  2444254
156       2464518                                                      ..T.....  2464511
156       471687                                              ........T.......T  471668
                                                                       \       
                                                                       |       
                                                                     GAT
156       1681031                                 .........T.TTGTG..G..TG......  1681059
156       740042                                                        .......  740048
156       1521590                                                       .......  1521596
156       2551496                                                     .......C.  2551488
156       2333427                                                       .......  2333421
156       533541                                                         ......  533536
156       1134439                                                        ......  1134434
156       2021476                                                       ....A..  2021470
156       3168826                                                        ......  3168821
156       3248722                                                        ......  3248717
156       3291523                                                        ......  3291518
156       1649503                                                       .......  1649497
156       1666422                                                        ......  1666427
156       1871395                                                        ......  1871390
156       3173297                                                       ....A..  3173303
156       804453                                                         ......  804448
156       2226785                                                        ......  2226780
156       2228039                                   ....G.....TGTG..GC.........  2228065
156       2788844                                                        ......  2788839
156       3181306                                                             .  3181306
156       2176292                                               ..C....TG......  2176278
156       3308958                                                         .....  3308954
156       3309583                                                         .....  3309579
156       3319955                                                         .....  3319951
156       1682716                                                        ....C.  1682711
156       571377                                                          .....  571373
156       3136414                                                         .....  3136418
156       3083015                                                          ....  3083012
156       1654095                                                          ....  1654098
156       3098449                                                        ...A..  3098454
156       2302010                                     ....A...AG...C.C.TG.T....  2301986
156       521510                                                  ..G..T..T....  521498
156       3169540                                                 .............  3169552
156       2258445                                                           ...  2258447
156       752498                                                  ...C.........  752486
156       662059                                                           ....  662056
156       2825260                                                 ...C.T.......  2825272
156       827074                                                    ...........  827084
156       1595819                                                 ..C..........  1595807
156       641542                                                              .  641542
156       2833966                                                 ...C..T.A.A..  2833978
156       2268368                                                     .........  2268360
156       2391199                                                     ..G......  2391191
156       3233610                                                    ..........  3233601
156       2743548                                                     .........  2743540
156       3234193                                                        ......  3234198
156       555340                                                      ...T..A..  555332
156       1303710                                                     .........  1303718
156       2483377                                                     ..G.....C  2483385
156       498911                                                         ......  498916
156       2127403                                             .........T.......  2127384
                                                                    \          
                                                                    |          
                                                                  GGC
156       2261586                                                     .........  2261578
156       522171                                                      .........  522179
156       2642326                                                     .........  2642334
156       3103820                                                     .........  3103828
156       552105                                                      .........  552113
156       3009833                                                     .........  3009841
156       1011850                                                     ......A..  1011858
156       2294460                                                     ..T......  2294452
156       2804685                                                        ...A..  2804690
156       285144                                                      ...T..A.G  285136
156       2901507                                        .....A....C.C.GG...A..  2901528
156       2501394                                                       .......  2501388
156       3084665                                                      ..T.....  3084672
156       2693575                                                     ..T......  2693583
156       3089169                                                     ....T....  3089177
156       404501                                                      .........  404493
156       2748070                                                     .........  2748078
156       1685982                                                     ..G......  1685990
156       2393579                                                     .........  2393587
156       2557222                                                       .......  2557228
156       1029739                                                     ....G.A..  1029747
156       1133488                                                     .........  1133496
156       1251470                                                     ......A..  1251462
156       1344774                                                        ...A..  1344779
156       1530516                                                     ....AA...  1530524
156       1598357                                                     .........  1598365
156       699615                                                      ..T.....G  699607
156       1772975                                                     ...A.....  1772967
156       2651810                                                     .........  2651818
156       729864                                                      .........  729872
156       738067                                                         ...A..  738062
156       1497290                                                     .........  1497282
156       2796454                                                     ....A....  2796462
156       181638                                                        .......  181632
156       2898815                                                        ......  2898810
156       1592887                                                      ...G....  1592880
156       580824                                                         ......  580819
156       3106475                                                 .............  3106489
                                                                         \     
                                                                         |     
                                                                        TG
156       3308181                                                     ....T....  3308173
156       3319178                                                     ....T....  3319170
156       306842                                                         ......  306837
156       2334224                                                        ......  2334219
156       3238318                                                          ....  3238321
156       1159025                                                        ...A..  1159020
156       2717126                                                     ..T....C.  2717118
156       3229591                                                        ...A..  3229596
156       369443                                                         ......  369438
156       2478297                                                        ......  2478302
156       2787512                                                          ....  2787509
156       2143754                                                       .......  2143748
156       2401092                                                        ......  2401087
156       746849                                                         ......  746844
156       2675840                                                       .......  2675834
156       3216012                                                        ...A..  3216017
156       2798577                                                     .........  2798585
156       2359618                                                        ......  2359623
156       2201498                                                        ......  2201503
156       2654032                                                        ......  2654027
156       2687661                                                        ......  2687656
156       3247967                                                        ...A..  3247962
156       3290783                                                        ...A..  3290778
156       1694331                                                        ....G.  1694326
156       2362946                                                          ....  2362949
156       3215893                                                         .....  3215889
156       351805                                                        .......  351799
156       705986                                                         ...A..  705981
156       726781                                                         ...A..  726776
156       1612571                                                        ......  1612576
156       2842987                                                        ...A..  2842982
156       610262                                                         ......  610267
156       1623820                                                       .......  1623826
156       1699705                                                        ......  1699700
156       2257608                                                        ......  2257603
156       2547678                                                        ...A.G  2547673
156       2556442                                                          ....  2556439
156       1686370                                                        ......  1686375
156       3324766                                                        ......  3324761
156       1997523                                               ............C..  1997540
                                                                    \    \     
                                                                    |    |     
                                                                    G   TG
156       1475560                                                         .....  1475556
156       1617298                                                        ...A..  1617303
156       2903657                                                        ......  2903652
156       1653970                                                        ......  1653965
156       1649960                                                        ......  1649965
156       2167805                                                     ......A..  2167813
156       2836944                                                ...G..........  2836957
156       2838005                                                ...G..........  2838018
156       2435360                                                     .........  2435368
156       3299782                                                     ..C......  3299790
156       1094361                                                     ...T.....  1094353
156       1398734                                                     .........  1398742
156       2438720                                                          ....  2438717
156       2503402                                                     .........  2503410
156       702656                                                         ......  702651
156       722979                                                         ......  722974
156       1690063                                                         .....  1690059
156       2784777                                                         .....  2784773
156       3080273                                                     .........  3080281
156       3108004                                                    ........G.  3107994
                                                                          \    
                                                                          |    
                                                                          A
156       1714428                                                     .........  1714420
156       1723363                                                     .........  1723355
156       1807486                                                        ......  1807481
156       1823754                                                        ......  1823749
156       2060056                                                 ..G.......A..  2060068
156       238172                                                       ........  238165
156       2662279                                                 ....G........  2662291
156       2834730                                                          ....  2834727
156       569328                                                      ........T  569320
156       1643910                                                          ....  1643907
156       2405791                                                          ....  2405794
156       2633232                                                     ......-..  2633225
156       2286990                                                            ..  2286989
156       1215393                                                 ...C..G......  1215381
156       1959382                                                  ..C..G...A..  1959393
156       1977014                                                 ...C.T.......  1977026
156       2303286                                                     ..G...A..  2303294
156       2524380                                                          ....  2524377
156       2640297                                                ....C.TG..A...  2640310
156       1844354                                   ........---........GG......  1844328
                                                                    \          
                                                                    |          
                                                                  GGC
156       2077698                                                          ....  2077701
156       2402643                                                       .......  2402649
156       1281225                                                  ..C.........  1281214
156       2146103                                                             .  2146103
156       2685140                                                       .......  2685134
156       2836664                                                  ..C...T...C.  2836653
156       2837725                                                  ..C...T...C.  2837714
156       988210                                                   ..C...A.....  988221
156       1703358                                                        ......  1703353
156       1234639                                                        ......  1234644
156       2434768                                                   ...........  2434778
156       1620704                                                        ...A..  1620709
156       2188972                                                        ......  2188977
156       998750                                                      .........  998758
156       1274253                                                   ...........  1274243
156       1572583                                                   ....T...A..  1572593
156       2865533                                                   ....T......  2865523
156       2987359                                                        ......  2987354
156       3306339                                                   ...........  3306329
156       284007                                                    ...........  284017
156       1741177                                                         ..A..  1741181
156       1844626                                                        ......  1844621
156       2484603                                                        ....G.  2484608
156       1837665                                                        ...A..  1837660
156       2641023                                                        ......  2641028
156       3087123                                                   ...........  3087133
156       3158431                                                     ......A..  3158423
156       672681                                                  ..G.......A..  672693
156       672992                                                  ..G.......A..  673004
156       681194                                                  ..G.......A..  681206
156       1430557                                                     .........  1430565
156       2386658                                                         .....  2386662
156       2194319                                                         .....  2194315
156       2331222                                                        ...A..  2331217
156       2691005                                                      ..A.....  2690998
156       3178940                                                         .....  3178936
156       691015                                                          .....  691011
156       2791448                                                     ..G...A..  2791456
156       2128573                                                     .........  2128581
156       2473071                                                     ......A..  2473063
156       2112572                                                        ......  2112567
156       326624                                                      ..G......  326632
156       1381999                                                          ....  1382002
156       2488435                                                     .........  2488443
156       2159401                                                     .....C...  2159409
156       2520449                                                     ..G......  2520441
156       3212655                                                     .........  3212663
156       1008340                                                     ...T.....  1008348
156       1351890                                                     .........  1351882
156       1686837                                                     ......A..  1686829
156       2205484                                                     .........  2205492
156       2219329                                                     ..G......  2219321
156       2616317                                                     ...T....G  2616309
156       2768977                                                          ....  2768974
156       1493296                                                     .........  1493304
156       1513984                                                     ...T..A..  1513976
156       1672603                                                     .........  1672611
156       1752793                                                     .........  1752785
156       2075517                                                     .........  2075525
156       2332359                                                     .........  2332351
156       2549165                                                     .........  2549157
156       2897573                                                     .........  2897581
156       3299564                                                     .........  3299572
156       550334                                                      .........  550342
156       1275808                                                     ....T....  1275800
156       1364315                                                          ....  1364312
156       2200194                                                     ..T......  2200202
156       2622795                                                     .........  2622787
156       2902834                                                     .........  2902826
156       2939069                                                     ...T.....  2939077
156       2940067                                                     ...T.....  2940075
156       1485015                                                          ....  1485018
156       1880536                                                     ..G......  1880544
156       616913                                                      ...G.....  616921
156       2817324                                                     .........  2817332
156       2975244                                                     .........  2975236
156       3120403                                                     ......A..  3120411
156       3311201                                                     .........  3311193
156       3313640                                                     .........  3313632
156       3316079                                                     .........  3316071
156       3321573                                                     .........  3321565
156       91516                                                         .......  91510
156       2704392                                                     .........  2704384
156       2855723                                                        ......  2855728
156       346719                                                      ......A..  346711
156       2265504                                                      ........  2265497
156       2653005                                                           ...  2653007
156       3100722                                                        ...A..  3100717
156       701702                                                        ......T  701696
156       722025                                                        ......T  722019
156       1734517                                                       ....A..  1734523
156       1941253                                                 ..G....TA....  1941265
156       2229857                                                        ......  2229862
156       3132449                                                       .......  3132443
156       732467                                                      ....T....  732475
156       2616776                                                       .......  2616770
156       599474                                                         ......  599469
156       676249                                                         ......  676254
156       684572                                                         ......  684577
156       2214390                                                        ......  2214385
156       1180768                                                        ...A..  1180763
156       1511677                                                       .......  1511683
156       1709408                                                       .......  1709414
156       2026281                                                        ......  2026276
156       2566047                                                        ......  2566052
156       2876726                                                 ...C.T......T  2876738
156       2436895                                                           ...  2436897
156       1730393                                                        ......  1730388
156       2415300                                                        ......  2415295
156       2884245                                                        ......  2884250
156       734309                                                         ...A..  734314
156       1573592                                                        ...A..  1573587
156       1747225                                                        ......  1747220
156       2234984                                                        ......  2234979
156       2273325                                             ......GC.........  2273307
                                                                          \    
                                                                          |    
                                                                         GC
156       2614771                                                        ......  2614776
156       3231209                                                        ......  3231204
156       2969806                                                   ........A..  2969794
                                                                         \     
                                                                         |     
                                                                        TG
156       138960                                                         ......  138965
156       172314                                                         ......  172309
156       577402                                                         ...A..  577397
156       1100853                                                        ......  1100858
156       1281435                                                             .  1281435
156       2471526                                                        ......  2471521
156       2842007                                                        ......  2842012
156       3231694                                                        ......  3231699
156       3246503                                                        ...A..  3246508
156       3289317                                                        ...A..  3289322
156       33491                                                          ......  33486
156       42607                                                          ......  42602
156       441248                                                         ......  441253
156       892534                                                         ...A..  892539
156       1123330                                                        ......  1123335
156       1606540                                                        ......  1606545
156       1765559                                                        ......  1765554
156       2421830                                                        ...A..  2421835
156       2513500                                                        ......  2513505
156       2765562                                                        ......  2765567
156       2766302                                                        ......  2766307
156       2796332                                                        ...A..  2796327
156       3096789                                                        ......  3096794
156       3152491                                                   ........C..  3152479
                                                                         \     
                                                                         |     
                                                                        GG
156       944451                                                         ......  944456
156       1076715                                                        ......  1076710
156       1082372                                                        ......  1082367
156       1267082                                                        ......  1267077
156       1306488                                                        ......  1306483
156       2108331                                                        ......  2108326
156       2478634                                                        ......  2478639
156       2927897                                                        ......  2927902
156       7080                                                ......G.......A..  7061
                                                                     \   \     
                                                                     |   |     
                                                                     G  TG
156       462143                                                         ......  462148
156       918039                                                         ......  918034
156       1645723                                                        ...A..  1645718
156       1771163                                                     .........  1771155
156       2793836                                                          ..G.  2793833
156       2791752                                                     ......C..  2791760
156       1868601                                                        ...A..  1868596
156       2254187                                                        ....G.  2254192
156       2259168                                                        ......  2259173
156       2726790                                                        ......  2726795
156       806325                                                              .  806325
156       831190                                                         ......  831195
156       258700                                                          .....  258696
156       2418510                                                         .....  2418506
156       1590408                                                        ......  1590413
156       1831660                                                         ..A..  1831664
156       3036825                                                         .....  3036821
156       3220519                                                        ......  3220514
156       517757                                                      ......T..  517766
                                                                          \    
                                                                          |    
                                                                          T
156       2772341                                                         .....  2772337
156       1685490                                                         .....  1685494
156       2673078                                                        ......  2673083
156       109967                                                           ....  109970
156       2649791                                                         ..A..  2649787
156       663000                                                          .....  663004
156       1668723                                                          ....  1668720
156       2631563                                                         .....  2631559
156       2173205                                                          ....  2173202
156       3111754                                                     ...T.....  3111762
156       538143                                                      .........  538151
156       836708                                                           ....  836705
156       2007272                                                         .....  2007268
156       588738                                                           ....  588735
156       1051633                                                          ....  1051636
156       1482603                                                          ....  1482600
156       2476195                                                          ....  2476198
156       3310444                                                          ....  3310441
156       3320816                                                          ....  3320813
156       890100                                                           ....  890097
156       1000601                                                          ..C.  1000598
156       2617979                                                          ....  2617976
156       577652                                                             ..  577653
156       2627486                                                          ...G  2627489
156       2865886                                                     .........  2865878
156       3230322                                                          ....  3230325
156       1670406                                                     .........  1670414
156       2197116                                                       .......  2197123
                                                                            \  
                                                                            |  
                                                                            A
156       1020909                                                        ......  1020904
156       2236442                                                     .........  2236450
156       2373345                                                     ..T.....C  2373353
156       2031235                                                     ......A..  2031227
156       2165645                                                     ......C..  2165637
156       1435400                                                            ..  1435399
156       1478835                                                            ..  1478836
156       3310219                                                     ......A..  3310211
156       3320591                                                     ......A..  3320583
156       694770                                                      .........  694762
156       1917731                                                     .........  1917739
156       2552057                                                             .  2552057
156       539382                                                             ..  539381
156       1712646                                                       .....C.  1712640
156       1721581                                                       .....C.  1721575
156       2519688                                                       .......  2519682
156       1712234                                                             .  1712234
156       1721035                                                             .  1721035
156       296346                                                         ......  296341
156       1522862                                                     .........  1522854
156       1524375                                                     .........  1524383
156       1525442                                                     .........  1525434
156       9418                                                       ....T.....  9427
156       3182923                                                        ......  3182918
156       1578897                                                 .............  1578909
156       1210218                                                       .......  1210224
156       3202020                                                       .......  3202026
156       513419                                                         ......  513424
156       213847                                                      ......A.-  213854
156       238316                                                         ......  238321
156       1191525                                                        ......  1191520
156       2484841                                             ..........T...A..  2484860
                                                                    \          
                                                                    |          
                                                                  GGC
156       1615683                                                        ...A..  1615688
156       2172597                                                        ......  2172602
156       1698228                                                             .  1698228
156       1655892                                                        ......  1655887
156       1918160                                                        ...A..  1918165
156       3193975                                                        ......  3193980
156       2247986                                                         ..A..  2247982
156       3218936                                                             .  3218936
156       1646678                                                        ...A..  1646673
156       559223                                                         ......  559228
156       356968                                                         .....G  356963
156       1485266                                                        ......  1485271
156       2690364                                                            ..  2690365
156       3192728                                                     ...A.....  3192720
156       2889415                                                        ...T..  2889410
156       2390300                                                     .........  2390292
156       3158749                                                       .......  3158755
156       1269352                                                        ......  1269347
156       2630704                                                     .......C.  2630712
156       3130067                                                     ...T.....  3130075
156       2003042                                                     ......A..  2003050
156       1673674                                                     ......C..  1673666
156       2212361                                                          ....  2212364
156       488908                                                         ......  488913
156       2027497                                                     ..G....A.  2027505
156       471846                                                      ...T.....  471854
156       423577                                                      ....T....  423585
156       788992                                                         ...A..  788987
156       3211293                                                            ..  3211294
156       616103                                                         ......  616108
156       3157723                                                         .....  3157719
156       748575                                                      ....T...C  748567
156       2269827                                                        ......  2269822
156       1973738                                                        ......  1973733
156       2510171                                                     .........  2510179
156       2260385                                                     ..G......  2260393
156       2171544                                                .....G...T....  2171531
156       3147941                                             .......C.........  3147922
                                                                    \    \     
                                                                    |    |     
                                                                    G   TG
156       1930770                                                      .....A..  1930763
156       401553                                                  ..G..........  401565
156       2805860                                                       .......  2805866
156       2052134                                                        ......  2052139
156       2726012                                                     .........  2726020
156       2400262                                                           ...  2400264
156       2794702                                                        ......  2794707
156       1465003                                                    ...T...A..  1465012
156       1387307                                                        ....C.  1387302
156       3083521                                                 ..C....TT.A..  3083533
156       3196386                                                        ......  3196381
156       1025846                                                       ....A..  1025840
156       388042                                                      ..T......  388050
156       2223946                                                 ...C....T....  2223934
156       2297688                                                 ...C..G...A..  2297676
156       3123471                                                 ...........C.  3123483
156       1704541                                                     .........  1704533
156       3142525                                                        ......  3142530
156       2473304                                                        ......  2473309
156       1646337                                                 .....T.......  1646349
156       3002571                                                        ...A..  3002576
156       2756241                                                     .........  2756249
156       2477707                                                        ......  2477702
156       3057009                                                     ....T....  3057001
156       1516950                                                 .....TG......  1516938
156       3125504                                                     .........  3125512
156       1659175                                                           ...  1659173
156       3096010                                                     .........  3096018
156       510020                                                           ....  510023
156       2636203                                                         .....  2636199
156       3238108                                                        ......  3238113
156       1679938                                                ...G....AT....  1679925
156       2237937                                                      ........  2237944
156       2109620                                                          ....  2109623
156       2166663                                                         ..A..  2166659
156       2411546                                                 ...C.........  2411534
156       3244642                                                     ......A..  3244650
156       3287456                                                     ......A..  3287464
156       2659629                                                     .........  2659621
156       263972                                                      ...A.....  263980
156       740750                                                    ..C.....A..  740740
156       3198970                                                        ......  3198965
156       3201464                                                     ......A..  3201456
156       3325695                                                           ...  3325693
156       274720                                                      ......C..  274712
156       2893615                                                        ......  2893620
156       2870600                                                        ......  2870595
156       571249                                                        ....C..  571243
156       973500                                                      .........  973508
156       981101                                                      .........  981109
156       3099839                                                     ...T.....  3099831
156       3225400                                                            ..  3225401
156       2371300                                                 ..G...C.T....  2371288
156       3179916                                                     ........G  3179924
156       1594416                                                        ......  1594421
156       2967210                                                        ...C..  2967205
156       1189637                                                  .....-......  1189647
156       2169993                                                     .........  2170001
156       1698663                                                        ...C..  1698658
156       2083399                                                        ...A..  2083394
156       2083610                                                        ...A..  2083605
156       2740021                                                        ...A..  2740026
156       2687324                                                        ......  2687319
156       2665925                                                     ..G......  2665933
156       2487691                                                         .....  2487695
156       3099060                                                         ....G  3099064
156       2810598                                                     ......A..  2810606
156       3113232                                                     .........  3113240
156       1984201                                                        ......  1984206
156       2472099                                                        ......  2472094
156       460303                                                  ...C.........  460315
156       2851942                                                     .........  2851950
156       1055907                                                       ..T....  1055913
156       2177424                                                        ......  2177419
156       3246050                                                       .......  3246044
156       3288864                                                       .......  3288858
156       3061190                                                             .  3061190
156       3064673                                                             .  3064673
156       1635015                                                     ...T.....  1635007
156       2208325                                                     ...T.....  2208317
143       1371535                                    ...A...A.A....A.C.TG....C.  1371560
143       775992                                                        .......  775998
143       376487                                             ...T..C.C.T.......  376504
143       587185                                 .......A....TGGTG..GC.........  587156
143       2015505                                  ....TG..T....TG.C.C.........  2015532
143       2018603                                  ....TG..T....TG.C.C.........  2018630
143       552200                                     ...A...A.A.TG...C.........  552225
143       382803                                                         ...T..  382808
143       374537                                                      ...T....T  374545
143       1924654                                                     .........  1924662
143       397358                                                      ..T...A..  397366
143       2206795                                                 ..G..T.T.....  2206807
143       174490                                    ....G...A..GTG.C..G........  174516
143       372285                                                         ......  372290
143       439472                                                    ....T....C.  439482
143       3337217                                                        .....T  3337222
143       1881441                                                        ......  1881446
143       250062                                                         ...A..  250067
143       796848                                                         ......  796853
143       1959947                                                     .........  1959939
143       134829                                                      ......A..  134837
143       1771706                                                     .........  1771714
143       279370                                                      .........  279378
143       460726                                                         ......  460721
143       591082                                                      ...T..A..  591074
143       596736                                                      ...T..A..  596728
143       2034355                                                     .........  2034347
143       470191                                                      .......A.  470199
143       341552                                                      .........  341560
143       417246                                                      .......C.  417238
143       2886747                                                     ......T..  2886755
143       537255                                                      ....T....  537263
143       246717                                                      .........  246709
143       520924                                                           ....  520921
143       1114106                                   ....G.....AGTG.C.C.........  1114080
143       1325808                                                        .....C  1325803
143       2037535                                   ....A.....GGTG..GC..G......  2037561
143       2063409                                                        ......  2063404
143       1688388                                        .......T..C.C.AG......  1688367
143       1795361                                                        ...T.C  1795366
143       3490341                                                        ......  3490336
143       1134699                                                        ......  1134704
143       2103883                                                         .....  2103887
143       1871944                                                      ........  1871937
143       650156                                                              .  650156
143       657078                                                              .  657078
143       663221                                                              .  663221
143       1029208                                                         .....  1029204
143       1372554                                    .........AGTG..GC..G..C..G  1372579
143       1617099                                                         .....  1617095
143       1684731                                                        ....A.  1684736
143       413973                                                          .....  413969
143       460025                                                            ...  460027
143       340439                                                             ..  340440
143       2451406                                        ...A...GG.C.C......A..  2451427
143       2222674                                                            ..  2222675
143       881956                                                   ..C....T....  881967
143       243372                                                    ...........  243382
143       70596                                                    ....GG......  70585
143       1323305                                                     .........  1323297
143       1909548                                                        ...A..  1909543
143       968945                                                      .........  968953
143       1962257                                                   ...T.......  1962247
143       843779                                                      .........  843787
143       847960                                                      .........  847968
143       341276                                                      .......C.  341284
143       1796272                                                     ..G.....G  1796264
143       120736                                                          .....  120732
143       310039                                                      ......T..  310031
143       958807                                                      ..G..C...  958815
143       1854352                                                     ...T.....  1854344
143       1580632                                                     ....T....  1580640
143       378794                                                    ...........  378784
143       418271                                                      ...T.....  418263
143       282475                                                      .........  282467
143       1926958                                                      .....A..  1926951
143       1929399                                                      .....A..  1929392
143       1935333                                                      .....A..  1935326
143       1941738                                                      .....A..  1941731
143       502188                                                     ...G......  502179
143       2934418                                                       .......  2934412
143       490984                                                      .........  490992
143       958664                                                     ..........  958654
                                                                           \   
                                                                           |   
                                                                           C
143       110330                                                    ........A..  110320
143       1347360                                                ...G.G........  1347347
143       2033793                                                     ......A..  2033785
143       1011714                                                      .....A..  1011721
143       1345017                                                ...G.G........  1345004
143       400900                                                      ..G......  400892
143       1860634                                                        ......  1860629
143       525672                                                    ...A.......  525662
143       1382177                                                     .........  1382185
143       1390838                                                     .........  1390846
143       1531365                                                     ......A..  1531373
143       3441794                                                     ..C......  3441802
143       594568                                                        .......  594562
143       1335180                                                       .......  1335174
143       383289                                                      .........  383297
143       1886774                                                     .........  1886766
143       2136351                                                        ......  2136346
143       2214490                                                     ..G......  2214482
143       3256355                                                       .......  3256361
143       1026901                                                     ......A..  1026893
143       2138206                                                     ...A..A.G  2138214
143       121506                                                      ..T...T..  121514
143       153655                                                         ......  153660
143       1339135                                                       ......G  1339129
143       388820                                                      .........  388812
143       2143651                                                        ...A..  2143646
143       2102979                                                     .........  2102971
143       1950649                                                       .......  1950643
143       969867                                                      ..G......  969875
143       320664                                                         ...T..  320669
143       1832032                                                        ......  1832037
143       1837129                                                        ......  1837134
143       1753986                                                        ...A..  1753981
143       420397                                                         ......  420392
143       2041261                                                        ...A..  2041256
143       2147707                                                     .........  2147699
143       2006400                                                   ...T.......  2006410
143       177637                                                        ......T  177643
143       2147877                                                         .....  2147873
143       640969                                                        .......  640963
143       635612                                                          ..A..  635608
143       1144890                                                         .....  1144886
143       2626915                                                 .............  2626927
143       399423                                                         ......  399428
143       2774234                                                        ......  2774239
143       551262                                                         ......  551257
143       1810148                                                        ......  1810143
143       268386                                                         ......  268381
143       339161                                                         ......  339166
143       353957                                                         ......  353952
143       1369017                                                        ......  1369012
143       1526703                                                        ......  1526698
143       435581                                                         ....A.  435586
143       950451                                                         ...A..  950456
143       643850                                                         ......  643845
143       1532922                                                        ......  1532927
143       461996                 .......TT.-........G...C..T..A.TGA..C......A..  461950
                                                 \                             
                                                 |                             
                                                GC
143       337087                                                         ...A..  337082
143       514591                                                         ..C...  514586
143       865777                                                         ......  865772
143       1881226                                                        ......  1881221
143       2417063                                                        ...A..  2417058
143       876369                                                 ..C...........  876356
143       2006753                                                     .........  2006761
143       190969                                                         ......  190964
143       231218                                                         ......  231213
143       1301852                                                         .....  1301848
143       191157                                                      ..G......  191165
143       231406                                                      ..G......  231414
143       519813                                                      .........  519805
143       556194                                                          .....  556190
143       1757169                                                     .........  1757177
143       1648534                                                     ...T.....  1648526
143       266164                                                         ....C.  266169
143       1600301                                                         ...C.  1600297
143       1662760                                                     .........  1662752
143       2383735                                                     ..T...A..  2383727
143       364635                                                      .........  364627
143       386968                                                      ......A..  386960
143       620621                                                           ....  620624
143       375166                                                       ........  375173
143       444924                                                  ...C...T....C  444936
143       571697                                                   ..C......A..  571686
143       776663                                                  ...C....T....  776675
143       1529069                                                     .........  1529077
143       465091                                                         ......  465086
143       599637                                                   ............  599648
143       274155                                                        .......  274149
143       2116236                                                       ....A..  2116242
143       641251                                                         ...A..  641246
143       1872624                                                     .........  1872616
143       154974                                                      .........  154982
143       378035                                                         ......  378030
143       2032471                                                     ...T.....  2032479
143       557351                                    ......AT....TG.CCC.........  557325
143       566141                                    ......AT....TG.CCC.........  566115
143       1376065                                                        ......  1376060
143       132971                                                         ......  132966
143       127536                                                         ......  127531
143       548495                                                         ...A..  548490
143       669886                                                             ..  669887
143       671775                                                             ..  671776
143       2135572                                                     .........  2135564
143       503132                                                         ..A...  503127
143       347025                                                         .....C  347020
143       1727785                                                     .........  1727793
143       1732788                                                     .........  1732796
143       1112506                                                         ..A..  1112510
143       1728171                                                     ..G......  1728179
143       291568                                                          .....  291572
143       637670                                                      ......A..  637678
143       638235                                                      .........  638227
143       191587                                                          ..A..  191591
143       231836                                                          ..A..  231840
143       528470                                                      .........  528462
143       2347987                                                         .....  2347983
143       2421815                                                            ..  2421814
143       2671583                                                         .....  2671579
143       1908683                                                    ....TT....  1908674
143       2080468                                                     .........  2080476
143       2082560                                                     .........  2082568
143       642521                                                      .........  642513
143       643335                                                      ..G......  643343
143       1323136                                                     .........  1323128
143       149991                                                      .........  149999
143       1793641                                                     .........  1793649
143       1795196                                                     ..G......  1795188
143       2037945                                                     ..G......  2037953
143       256800                                                      .........  256808
143       600602                                                      .........  600594
143       1889793                                                     .........  1889801
143       2505418                                                ...G..........  2505405
143       93                                                            .......  87
143       2081                                                          .......  2075
143       691818                                                      ..G...A..  691810
143       1002640                                                     ..G......  1002632
143       1654539                                                     .........  1654531
143       1954284                                                       .......  1954278
143       1957616                                                     ..G......  1957624
143       2176941                                                     ....T....  2176933
143       2379967                                                     .........  2379959
143       246875                                                      .........  246883
143       375606                                                      ..C......  375614
143       1000028                                                     .........  1000020
143       1452864                                                     ..G......  1452856
143       1811794                                                     .........  1811786
143       2118828                                                     .........  2118836
143       2479197                                                     ..T......  2479189
143       2138929                                                     .........  2138921
143       183061                                                      .........  183069
143       645867                                                      .........  645875
143       748646                                                      ..G......  748638
143       1027642                                                     ..G......  1027634
143       611182                                                      ..T......  611190
143       469039                                                      .........  469047
143       1500555                                                     ......A..  1500563
143       1921698                                                     .........  1921690
143       1931064                                                     .........  1931056
143       537590                                                      ....G....  537598
143       560478                                                      ..G...A..  560470
143       564776                                                      ..G...A..  564768
143       569270                                                      ..G...A..  569262
143       1877584                                                     ..G....A.  1877576
143       1658364                                                      .....C..  1658357
143       1670576                                                      .....C..  1670569
143       1673216                                                      .....C..  1673209
143       1080499                                                     ..G...C..  1080491
143       1093752                                                     ..G...C..  1093744
143       1099135                                                     ..G...C..  1099127
143       1646013                                                      ........  1646006
143       2306321                                                        ...A..  2306326
143       381369                                                    ...........  381359
143       2151186                                                        .....C  2151191
143       263138                                                         ...C..  263133
143       1968480                                                       ....A..  1968486
143       1924942                                                            ..  1924941
143       1935642                                                            ..  1935641
143       1942047                                                            ..  1942046
143       2046651                                                       ....A..  2046657
143       371913                                                      .........  371921
143       432811                                                          ..A..  432807
143       1927267                                                            ..  1927266
143       1929708                                                            ..  1929707
143       1162801                                                     ...T.....  1162793
143       1972138                                                 ..G..T.......  1972150
143       2023048                                                       ....AC.  2023054
143       645108                                                         ......  645103
143       91488                                                          ......  91493
143       96711                                                          ......  96716
143       380156                                                         ......  380151
143       386383                                                         ...A..  386388
143       1164233                                                        ......  1164238
143       2132532                                                         ..A..  2132528
143       2188141                                                        ......  2188146
143       58007                                                          ....C.  58002
143       947106                                                    ...........  947117
                                                                         \     
                                                                         |     
                                                                         G
143       557199                                                         ......  557194
143       565989                                                         ......  565984
143       1018203                                                        ......  1018198
143       2050735                                                        ...A..  2050740
143       2052470                                                         .....  2052474
143       2054835                                                         .....  2054839
143       390420                                                         ....C.  390415
143       409555                                                         ......  409550
143       990907                                                         .....G  990912
143       1630964                                                        ....A.  1630959
143       2163711                                                        ......  2163706
143       2214914                                               ....T.C.....A..  2214899
                                                                         \     
                                                                         |     
                                                                         G
143       2536694                                                        ......  2536699
143       169746                                                         ......  169751
143       577051                                                         ......  577056
143       1257565                                                        ......  1257570
143       1267811                                                        ......  1267816
143       1611565                                                        ......  1611570
143       1876107                                                        ......  1876102
143       2179115                                                        ......  2179120
143       2180355                                                        ......  2180360
143       538569                                                         ...A..  538564
143       1169766                                                        ......  1169761
143       1303119                                                        ......  1303124
143       1581163                                                        ......  1581168
143       1762886                                                        ...A..  1762881
143       3212728                                                        ......  3212723
143       374463                                                         ......  374458
143       542015                                                         ...T..  542020
143       545518                                                          .....  545522
143       2331120                                                        ......  2331115
143       319610                                                         ...C..  319605
143       363620                                                         ...A.G  363625
143       521420                                                         ......  521425
143       58757                                               ......G.G........  58739
                                                                          \    
                                                                          |    
                                                                         GC
143       252104                                                          .....  252108
143       639389                                                          .....  639393
143       1073506                                                        ....C.  1073511
143       2115753                                                         .....  2115749
143       529547                                                      .........  529539
143       1037342                                                         .....  1037346
143       1133684                                                         .....  1133680
143       1278369                                                         ..A..  1278365
143       1279570                                                         ..A..  1279566
143       1686192                                                         .....  1686188
143       2107061                                                         .....  2107057
143       2924757                                                         ..A..  2924753
143       1280733                                                         ..A..  1280729
143       2029499                                                         .....  2029495
143       2708798                                                       ....C..  2708804
143       3450053                                                         .....  3450049
143       607559                                                             ..  607560
143       641374                                                           ....  641371
143       1089371                                                          ....  1089374
143       1090365                                                          ....  1090368
143       1109603                                                          ....  1109606
143       1685269                                                        ....C.  1685264
143       1330308                                                          ....  1330305
143       1866937                                                     .........  1866929
143       1871434                                                     .........  1871426
143       545987                                                          .....  545983
143       1798964                                                         .....  1798968
143       1733174                                                     ..G......  1733182
143       915141                                                            ...  915143
143       308796                                                  ...C.........  308784
143       312485                                                     ..T.......  312476
143       1571079                                                         .....  1571075
143       13031                                                   .....GGG.....  13043
143       1152297                                                     ......A..  1152305
143       1155647                                                     ......A..  1155655
143       287025                                                             ..  287026
143       2010091                                                            ..  2010092
143       359073                                                        .......  359065
                                                                             \ 
                                                                             | 
                                                                            GT
143       382446                                                         ......  382441
143       540133                                                    ...........  540123
143       1727440                                                             .  1727440
143       1732444                                                             .  1732444
143       752396                                                      ..T......  752388
143       797140                                                         ....-.  797144
143       593733                                                              .  593733
143       2076777                                                     .........  2076785
143       2078954                                                     .........  2078962
143       3490141                                                 ...C...T.....  3490129
143       466260                                                      ...T..A.T  466268
143       178966                                                         ......  178971
143       737144                                                        .......  737150
143       531295                                                      .........  531287
143       1197315                                                     .........  1197323
143       491196                                                         ...A..  491201
143       407779                                                         ......  407774
143       2611017                                                        ...A..  2611022
143       3494803                                  ....TG...C...GG..GC.........  3494776
143       1632144                                                     ..G......  1632136
143       1507076                                                        ......  1507071
143       1514257                                                        ......  1514252
143       610641                                                           ....  610638
143       326553                                                         ......  326548
143       166943                                                             ..  166944
143       1700189                                                        ......  1700184
143       1693312                                                        ......  1693307
143       1693967                                                        ......  1693972
143       1700844                                                        ......  1700849
143       581652                                                    ......-....  581661
143       1342242                                                        ...A..  1342247
143       1590470                                                         .....  1590466
143       2617110                                                        ..A...  2617115
143       2155158                                                     .....A...  2155150
143       1397643                                                     .........  1397635
143       1401252                                                     .........  1401244
143       1446932                                                     .........  1446940
143       402837                                                        .....-.  402832
143       1143760                                                     ..G.....C  1143768
143       590858                                                         ..A...  590853
143       596512                                                         ..A...  596507
143       2176595                                                            ..  2176594
143       1915100                                                      ........  1915107
143       1919215                                                      ........  1919222
143       529029                                                 ....C........C  529016
143       1647977                                                         .....  1647981
143       1937934                                                       .......  1937928
143       1943822                                                       .......  1943816
143       2117169                                 ...........TGGG....C...TG.-..  2117142
143       2448390                                                           ...  2448392
143       333987                                                          ..A..  333991
143       1480023                                                     ......A..  1480031
143       1910748                                                     .....G...  1910740
143       478101                                                         ......  478096
143       480014                                                         ......  480009
143       530340                                                         ......  530345
143       1661904                                                     ...G.....  1661912
143       376716                                                       .....A.T  376723
143       1527581                                                       .......  1527575
143       779698                                                         ......  779703
143       2104686                                                        ......  2104681
143       2096403                                                         .....  2096399
143       2112937                                                      ........  2112930
143       83526                                                          ......  83531
143       1130775                                                        ....G.  1130770
143       372651                                                        ......T  372645
143       1636898                                                        ...A..  1636903
143       1661308                                                     ..G......  1661300
143       349288                                                   ....AG......  349277
143       2275292                                                        ......  2275297
143       269787                                                          .....  269791
143       361541                                                          ..A..  361537
143       1293580                                                 ..G..........  1293592
143       1298953                                                 ..G..........  1298965
143       1631509                                                      ........  1631516
143       1957862                                                         .....  1957858
143       271317                                                         ......  271312
143       2066872                                                     ....A....  2066864
143       2116926                                                     ......A..  2116918
143       1637879                                                     .........  1637887
143       1794344                                                        ......  1794349
143       877454                                                         ...A..  877449
143       411536                                                      ......A..  411528
143       257860                                                             ..  257861
143       311291                                                         ......  311286
143       463030                                                         ......  463025
143       1031288                                                      ........  1031295
143       1034010                                                      ........  1034017
143       1643007                                                     ..G......  1643015
143       2083292                                                 ...C.T.......  2083304
143       2086146                                                 ...C.T.......  2086158
143       574258                                                         ......  574263
143       1607476                                                     .........  1607484
143       1085776                                                     ..G...A.C  1085784
143       1104429                                                     ..G...A.C  1104437
143       323634                                                      ......AG.  323642
143       2098778                                                     .........  2098786
143       2043999                                               ...C.C..G.T....  2043985
143       578307                                                         ...T..  578312
143       1233581                                                     .........  1233573
143       1238556                                                     .........  1238548
143       1107739                                                      ........  1107746
143       1681198                                                        ..A...  1681203
143       42210                                                         .....C.  42216
143       845877                                                      .........  845885
143       2073336                                                   ...T.T.....  2073326
143       607833                                                         ......  607838
143       2098203                                                        ......  2098198
143       2098639                                                        ..A...  2098644
143       2121201                                                     .........  2121193
143       2121986                                                     .........  2121978
143       2127030                                                     .........  2127022
143       2107919                                                 ...C.........  2107931
143       2096916                                                     .........  2096908
143       2122511                                                        ......  2122506
143       2127555                                                        ......  2127550
143       644444                                                         ......  644439
143       674403                                                       ........  674396
143       683241                                                       ........  683234
143       1668173                                                 ..G...T...A..  1668185
143       1675547                                                 ..G...T...A..  1675559
143       1677683                                                 ..G...T...A..  1677695
143       1678236                                                 ..G...T...A..  1678248
143       2140322                                                 ...C..T......  2140310
143       1603641                                                     .........  1603649
143       1971817                                                         .....  1971813
143       1880386                                                          ....  1880383
143       415698                                                      .........  415706
143       540993                                                      .......CC  540985
143       706689                                                      ..T......  706681
143       1079693                                                        ......  1079688
143       1092946                                                        ......  1092941
143       1098329                                                        ......  1098324
143       185878                                                  ..G...G......  185866
143       2471556                                                        ......  2471551
143       2253251                                                            ..  2253252
143       571447                                                  .............  571435
143       642908                                                          .....  642904
143       3079800                                                           ...  3079798
143       1489532                                                          ....  1489529
143       442424                                                      .........  442416
143       1043528                                                      ..T.....  1043521
143       1141659                                                     .........  1141667
143       2089238                                                    ...G......  2089247
143       2091443                                                    ...G......  2091452
143       2170320                                                        ......  2170315
143       533721                                                      ......A..  533713
143       536515                                                    ...T....A..  536525
143       115023                                                     .......A..  115014
143       1963294                                                          ....  1963297
143       453344                                                        ...C...  453338
143       3006704                                                         .....  3006700
132       2149286                                   ....A..TA...TG.C.C.......C.  2149260
132       2152143                                                     ......T..  2152135
132       2450150                                               ....GC.........  2450164
132       470101                                                         ......  470096
132       340881                                                      ..T......  340873
132       1094484                                                     ........C  1094476
132       3242648                                                        ......  3242653
132       1728020                                                 ...C....T...G  1728032
132       2126804                                                 ...C......A..  2126792
132       2128116                                                 ...C......A..  2128104
132       3281139                                                     .........  3281147
132       539064                                                   .....T......  539075
132       1317294                                                     ..G...C.C  1317286
132       3086583                                                       .......  3086589
132       2773140                                ..A....A.....GGTG.C.C...T...C.  2773111
132       287216                                                      ..G......  287224
132       1892451                                                     ........G  1892443
132       2184824                                                        ...A..  2184819
132       67387                                                       .....A...  67379
132       1850543                                                        ....A.  1850538
132       619922                                                      ........G  619930
132       1710502                                                      ......C.  1710509
132       617227                                                       .......C  617234
132       2945192                                                        .....G  2945187
132       323885                                                      ..G......  323877
132       1276900                                                     ..G......  1276892
132       2299366                                                     ....T....  2299374
132       2636981                                                      ........  2636988
132       3382700                                                       .......  3382694
132       2080879                                                        .....G  2080884
132       2337569                                                        ......  2337574
132       3346210                                                        ......  3346215
132       3595586                                                        .....G  3595581
132       200036                                                         ......  200031
132       242646                                                      .........  242638
132       1360491                                                         ...C.  1360487
132       3389990                                                        ......  3389995
132       274179                                                         ......  274184
132       15263                                                          ....A.  15268
132       263817                                                         ......  263812
132       332594                                                  ..G...G......  332582
132       3471816                                                      .......G  3471823
132       2667661                                                     .........  2667653
132       3634141                                                           ...  3634139
132       111206                                                           ....  111209
132       2773267                                   ....A...A.AG.G.C.C........G  2773241
132       2267101                                                       .....-.  2267106
132       772226                                         ..T....TG.C.C..G.....G  772247
132       773428                                         ..T....TG.C.C..G.....G  773449
132       542952                                                      .....A...  542944
132       1848835                                                     .........  1848843
132       2818712                                                     .........  2818720
132       3222685                                                     .........  3222677
132       3423337                                                     ..G...A..  3423345
132       720328                                                      ....T....  720320
132       2816511                                                     ...A.....  2816503
132       597226                                                      ..G......  597218
132       3434824                                                     .........  3434832
132       3395139                                                      ........  3395132
132       3752                                                       ....G.....  3761
132       1406540                                                        ......  1406535
132       2904314                                                     ..G.....C  2904306
132       1772594                                                     .....CA..  1772602
132       61017                                                       ........G  61025
132       61464                                                       ........G  61472
132       2716892                                                     .........  2716900
132       2820584                                                     .........  2820592
132       40324                                                       .......C.  40332
132       1400323                                                 ...C..G...A..  1400311
132       2102606                                                     ..T....C.  2102614
132       3260328                                                      ........  3260335
132       1894761                                                     ..G......  1894753
132       161242                                                      ..T.....C  161234
132       1155049                                                     .........  1155057
132       1156206                                                     .........  1156214
132       2185630                                                     ..G......  2185622
132       2681137                                                     ..G......  2681129
132       3190213                                                       .......  3190219
132       3563415                                                     ....A.A..  3563407
132       2371282                                                     ..G....CC  2371274
132       3056925                                                 .............  3056937
132       1393109                                                        .....C  1393114
132       3361275                                                     .....A...  3361267
132       148605                                                         ....G.  148600
132       275811                                                       ..T.....  275804
132       2668794                                                        ...A..  2668789
132       108127                                                        .....C.  108133
132       1886857                                                         .....  1886853
132       2109358                                                        ...C..  2109353
132       2802193                                                     ..G.....C  2802185
132       2362993                                                        ...A..  2362998
132       402004                                                         ...C..  402009
132       1768143                                                         ....C  1768147
132       3008638                                                       .....C.  3008644
132       3023273                                                         ...C.  3023277
132       3145900                                                        ......  3145895
132       2712197                                                        ...C..  2712192
132       2678595                                                        ......  2678590
132       77080                                                          .....G  77075
132       82291                                                          .....G  82286
132       2268620                                                        ......  2268615
132       2951851                                                        ......  2951856
132       3557129                                                          ....  3557132
132       309263                                                      .........  309255
132       63952                                                       ..G......  63944
132       255368                                                      .........  255376
132       1560150                                                         ....G  1560146
132       2076400                                                     ...T.....  2076392
132       3155264                                                     .........  3155272
132       377963                                                          ....G  377959
132       607814                                                             ..  607815
132       609290                                                             ..  609291
132       1866994                                                         ....G  1866998
132       1880113                                                         ....G  1880117
132       3034262                                                 ......TA..A..  3034274
132       3555461                                                         .....  3555465
132       550041                                                  ..G...C...T.C  550029
132       3463927                                                      ....CA..  3463920
132       363356                                     ...G...A....G..GC..T....-.  363332
132       375115                                     ...G...A....G..GC..T....-.  375091
132       368746                                     ...G...A....G..GC..T....-.  368722
132       383618                                     ...G...A....G..GC..T....-.  383594
132       3353927                                                      .......G  3353920
132       1342118                                                      .......G  1342125
132       765546                                                     ..T....T..  765555
132       3086703                                                       ..A....  3086709
132       155382                                                    ...........  155392
132       66532                                                       ...T.....  66540
132       2951483                                                        ...A..  2951478
132       104709                                                         ......  104714
132       248076                                                    ..G.....A..  248066
132       1835180                                                   ..G...T...G  1835170
132       1877047                                                     ..C......  1877039
132       65100                                                        .......G  65107
132       3003633                                                     ...T.....  3003641
132       2001085                                                     ......A..  2001077
132       442484                                                      .....A...  442476
132       3443855                                                     ..G.....G  3443847
132       3427449                                                     ..G.....C  3427457
132       2540536                                                    ...G...A..  2540527
132       2143277                                                     ..G...A..  2143285
132       363010                                                      .........  363002
132       368400                                                      .........  368392
132       374769                                                      .........  374761
132       383272                                                      .........  383264
132       1833662                                                     .........  1833670
132       2184337                                                     .........  2184329
132       2348401                                                     .........  2348409
132       242952                                                      .........  242960
132       439931                                                      .....G...  439923
132       2418876                                                     ..G......  2418884
132       2426606                                                     ..G......  2426614
132       2435872                                                     .........  2435864
132       2738760                                                     .........  2738768
132       3126970                                                     .........  3126978
132       3078744                                                     ..T.....C  3078736
132       685514                                                      ..G..G...  685506
132       764129                                                     ..T....T..  764138
132       1451442                                                      ........  1451435
132       1639816                                                     ..G.....G  1639824
132       1749694                                                     .........  1749702
132       2112713                                                     .........  2112705
132       2686952                                                     .........  2686960
132       2688123                                                     .........  2688131
132       273115                                                      .....A...  273107
132       22190                                                       .........  22198
132       212615                                                      ....A....  212607
132       215311                                                      ....A....  215303
132       216436                                                      ..G...A..  216444
132       1593722                                                     .......C.  1593730
132       1737538                                                        ...A..  1737543
132       2395453                                                           ...  2395455
132       2823749                                                     ..G.....C  2823741
132       2926612                                                     ..G...A..  2926604
132       268575                                                           ....  268572
132       672365                                                      ..G..C..G  672357
132       1608299                                                     .........  1608307
132       2237931                                                     ..G......  2237923
132       2413202                                                     .........  2413194
132       2420932                                                     .........  2420924
132       2722346                                                     .........  2722354
132       2846276                                                     ..G......  2846284
132       3244691                                                     .........  3244699
132       3497377                                                     .....C.C.  3497385
132       3498437                                                     .....C.C.  3498445
132       2748659                                                     ...T.....  2748651
132       3559504                                                     .........  3559512
132       2453469                                                     ..T......  2453477
132       3188648                                                     ..G....C.  3188656
132       2321500                                                     ..G......  2321508
132       3121014                                                      ......A.  3121007
132       3268536                                                     .........  3268528
132       1516494                                                     ........G  1516502
132       1383306                                                      ...T..C.  1383313
132       3513491                                                        ...A..  3513486
132       3520470                                                        ...A..  3520465
132       3564213                                             ......GC..T......  3564197
132       1407556                                   .......T..AGTG......T......  1407530
132       3284493                                                       .......  3284499
132       1085038                                                     ..G......  1085030
132       3026861                                                         .....  3026857
132       1923579                                                            ..  1923580
132       2794147                                                     ..C.....G  2794139
132       509343                                                         .....G  509338
132       192244                                                      ....T.C..  192236
132       464996                                                      ........G  464988
132       505665                                                         ......  505660
132       3389816                                                        ...A..  3389811
132       2372525                                                        ...A..  2372530
132       3612716                                                        .....G  3612711
132       161590                                                      ..G.....G  161582
132       274770                                                         ......  274765
132       583816                                                         ......  583811
132       759168                                                         ......  759173
132       2202878                                                        ...A..  2202883
132       3004059                                                     .........  3004067
132       3033068                                                      .....A..  3033075
132       3392410                                                        .....G  3392415
132       85483                                                          ......  85488
132       1885850                                                        ......  1885845
132       3035523                                                        ...A..  3035518
132       3489473                                                        .....C  3489478
132       1843576                                                        ......  1843571
132       3192441                                                          ....  3192438
132       1853418                                                        .....T  1853413
132       2775173                                                        ....C.  2775168
132       3056406                                                        ......  3056401
132       3271764                                                        ......  3271769
132       2677494                                                         ....C  2677498
132       601269                                                     ........C.  601260
132       3176564                                                        ......  3176569
132       203657                                                      .........  203649
132       2082332                                                     ..G......  2082324
132       3094062                                                          ....  3094059
132       1587915                                               ...............  1587932
                                                                      \        
                                                                      |        
                                                                    CGC
132       568806                                                            ..G  568808
132       696412                                                         ......  696407
132       2947617                                                     ........C  2947609
132       611559                                                      .........  611567
132       199679                                                         .....G  199674
132       3120789                                                     .........  3120781
132       572565                                                      .........  572573
132       2561667                                               ....GC.....-.C.  2561680
132       3500339                                                     .........  3500347
132       349893                                                          ....G  349889
132       2368152                                                     ..G......  2368144
132       3056871                                                     .........  3056863
132       948970                                                      .........  948978
132       970670                                                      .........  970678
132       3520976              ....T........TC...G.--...A...C.A.TG..GC.........  3520930
                                         \                                     
                                         |                                     
                                         T
132       1232418                                                            ..  1232419
132       2833662                                                     ..G......  2833654
132       2585780                                   ...T....A...TG.C.C......-..  2585805
132       2833816                                                     ..G......  2833808
132       3453308                                                     ........G  3453316
132       167045                ..G...G....G.G..TGT...T.A...A.A.TG.C..C.......G  166999
132       3260796                                                     .........  3260804
132       3447111                                                         ...G.  3447115
132       186255                                                         ......  186250
132       242093                                                         ......  242088
132       2208425                                                     ........G  2208417
132       1449844                                                        .....T  1449849
132       3104375                                                     ..G....G.  3104383
132       3430564                                                     ..G......  3430572
132       1849971                                                             .  1849971
132       1383235                                                     ....TG...  1383227
132       2128751                                                          ....  2128748
132       3210316                                                        ......  3210311
132       3396485                                                     ..G......  3396477
132       3398792                                                     ..G......  3398784
132       3031421                                                 ..G..T.......  3031433
132       2818450                                                           ...  2818452
132       3472041                                                     ........C  3472049
132       3033749                                                        ......  3033744
132       3119983                                                         ....G  3119987
132       2036724                                                     .....A..T  2036732
132       2044769                                                     .....A..T  2044777
132       3044685                                                        ...A..  3044690
132       64527                                                       ...G...G.  64535
132       3447845                                                     ......T..  3447837
132       3466665                                                     ........G  3466657
132       1563382                                                        ......  1563377
132       3381646                                                     .........  3381654
132       2155439                                                            ..  2155438
132       3225691                                                       ......G  3225685
132       1830648                                                       .......  1830642
132       3498990                                                     ........G  3498981
                                                                          \    
                                                                          |    
                                                                          A
132       1839779                                                     ......A..  1839787
132       3245503                                                        ......  3245498
132       3189926                                                            ..  3189927
132       785069                                                      ....A.A.G  785077
132       3054002                                                     ........G  3053994
132       3149269                                                     ....TG...  3149261
132       1596328                                             ........G......CG  1596347
                                                                    \    \     
                                                                    |    |     
                                                                    C   GG
132       1389854                                                          ....  1389857
132       283779                                                      ..T...A..  283771
132       3382860                                                     ........T  3382852
132       3445565                                                    .........T  3445574
132       3580352                                                      .......G  3580359
132       292181                                                          .....  292177
132       102972                                                      .........  102964
132       982632                                                      ....AA...  982640
132       985574                                                      ....AA...  985582
132       2742440                                                        ......  2742445
132       3012171                                                     .........  3012179
132       3135813                                                        .....G  3135818
132       302741                                                      .........  302733
132       3052804                                                        ......  3052799
132       3574497                                                        ......  3574502
132       1549712                                                      ........  1549719
132       2529404                                                     ..T...AC.  2529412
132       266622                                                          ..T..  266618
132       131561                                                 ...T.......A..  131574
132       1323125                                                     .........  1323117
132       1841656                                                         ....C  1841652
132       222801                                                      ..G......  222809
132       2134827                                                 ...C......A.C  2134815
132       2375840                                                     ....T....  2375848
132       3513959                                                     .........  3513951
132       555846                                                      .........  555854
132       3468897                                                        .....G  3468892
132       3483347                                                      ..T....G  3483354
132       100850                                                      .........  100842
132       2684411                                                        ......  2684416
132       2081876                                                     .......G.  2081884
132       2736150                                                     .........  2736158
132       103508                                                           ....  103511
132       392403                                                      ........G  392395
132       3007571                                                     .........  3007563
132       585264                                                      ..T....C.  585256
132       3232526                                                     ..G....C.  3232534
132       2128634                                                     .........  2128626
132       1168999                                                     ........G  1169007
132       279318                                                      ..G......  279310
132       2847152                                                     .........  2847160
132       3021735                                                     .........  3021727
132       284831                                                         ...A..  284826
132       1521403                                                     ......A..  1521395
132       1843355                                                     ..G......  1843347
132       2684215                                                  ....T.......  2684204
132       1402562                                                     ..T....C.  1402554
132       1646659                                                     ..G.....G  1646667
132       3237018                                                      ........  3237011
132       3080470                                                     .........  3080478
132       231982                                                         ......  231987
132       1927586                                                        .....C  1927591
132       1926375                                                        .....C  1926380
132       2940709                                                        ......  2940714
132       3119217                                                     ..C......  3119209
132       2191601                                                        ......  2191596
132       22071                                                       .........  22079
132       2837224                                                     ......A..  2837232
132       2674076                                                        .....G  2674071
132       3167442                                                     .........  3167450
132       3236886                                                        ......  3236881
132       132144                                                      ...T.....  132136
132       263321                                                        .......  263315
132       3066156                                                     ..G....C.  3066148
132       205991                                                           ..C.  205994
132       130915                                                          ..A..  130919
132       110508                                                      .........  110516
132       1711583                                                     ........G  1711575
132       165816                                                      ........C  165808
132       1548547                                                     ..G.....G  1548555
132       3221588                                                        ......  3221593
132       231268                                                      ..G......  231260
132       487303                                                      .........  487311
132       599213                                                         ......  599208
132       3262369                                                     .........  3262377
132       2761182                                                     ..G.....T  2761174
132       210298                                                      ........C  210290
132       2698226                                                       .......  2698220
132       3141866                                                        ....-.  3141862
132       448998                                                      ...T..C..  448990
132       2254609                                                     ...T.....  2254601
132       2502743                                                          ....  2502746
132       15779                                                       ......A.G  15787
132       1843939                                                     .........  1843947
132       1900679                                                      .....C.G  1900672
132       2116178                                                        ......  2116183
132       2827842                                                        .....C  2827837
132       2829060                                                        .....C  2829055
132       34677                      ......A..G.A..G...TG.......TG.C..G.TT....C  34720
                                                                    \       \  
                                                                    |       |  
                                                                    C       T
132       1607731                                                     .........  1607739
132       3085769                                                     .......C.  3085761
132       1888450                                                         ....C  1888454
132       3222212                                                        ......  3222207
127       1715380                                                        ......  1715375
127       1994652                                        .....AG...CGC.....A...  1994673
127       3663501                                                      ........  3663494
127       2063343                                                 .....T.......  2063355
127       797560                                                      .....CA..  797568
127       1230577                                                     .........  1230569
127       1696725                                                   ...T....A..  1696735
127       3498718                                                     .........  3498710
127       2970344                                                     ..C....A.  2970352
127       2216191                                                     ...T..C..  2216183
127       2228424                                                     ...T..C..  2228416
127       190452                                                      ...A.....  190460
127       1656186                                                     .........  1656178
127       2083257                                                     ......A..  2083265
127       1121660                                                     ......A..  1121652
127       923990                                                      ..T...A..  923998
127       1972316                                                        ......  1972321
127       1085387                                   ....A.....AG...C.C...A.....  1085361
127       2093175                                                        ..A...  2093180
127       3522925                                                        ......  3522920
127       3531437                                                        ......  3531432
127       3540946                                                        ......  3540941
127       183137                                                            ...  183139
127       3589379                                   .......T..AGTG..GC.........  3589353
127       3592740                                   .......T..AGTG..GC.........  3592714
127       923133                                                         ......  923138
127       1994409                                .......A.....AGT..C.C.TG......  1994439
                                                      \                        
                                                      |                        
                                                      A
127       3401568                                                     .........  3401576
127       2194656                                                  ..C......A..  2194645
127       15415                                                             ...  15413
127       712709                                                .......GG...A..  712723
127       2365035                                                 ...A...TT.C..  2365047
127       902228                                              .........TG...A..  902209
                                                                    \          
                                                                    |          
                                                                  GGC
127       1642075                                        .......T..C.G.TG......  1642096
127       2648636                                                            ..  2648635
127       2678929                                                            ..  2678928
127       2182990                                                  ..C...G..A..  2182979
127       2025895                                                 ...C.T.T.....  2025883
127       235608                                                  ....GT....A..  235596
127       377574                                                  .............  377586
127       296660                                                  ...C.........  296648
127       2184213                                                 ..G..........  2184201
127       1987460                                                     .........  1987468
127       2006601                                                     ..G......  2006593
127       1120390                                                     .........  1120382
127       3435550                                                   ...T.T.....  3435540
127       14068                                                          ..C...  14063
127       1911925                                                     .........  1911933
127       1920605                                                     .........  1920613
127       1921613                                                     .........  1921621
127       1083307                                                        ......  1083302
127       3687312                                                     .........  3687320
127       1928684                                                     ...A.A...  1928692
127       1977185                                                 .....A.......  1977173
127       1692532                                                     ...T.....  1692540
127       2284371                                                   ...T.......  2284381
127       3208964                                                       .......  3208958
127       3060071                                                        ......  3060076
127       3240716                                                     .........  3240724
127       1775645                                                        ......  1775640
127       3195499                                             ......G.......A..  3195480
                                                                      \  \     
                                                                      |  |     
                                                                      C TG
127       2003548                                                        ......  2003553
127       2065294                                                      ........  2065287
127       735761                                                      ..G......  735753
127       1248937                                                        ......  1248932
127       2027105                                                        ....A.  2027100
127       2042558                                                         ..A..  2042562
127       2703115                                                        ......  2703110
127       2715003                                  .....A...A......A.G.........  2714972
                                                              \       \  \     
                                                              |       |  |     
                                                              A       C TG
127       379429                                                         ...A..  379434
127       1317589                                                        ......  1317594
127       1919037                                                        ......  1919032
127       852453                                                         ......  852448
127       2949859                                                        ......  2949854
127       2954077                                                        ......  2954072
127       2087328                                                 ..G..........  2087340
127       2097372                                                 ..G..........  2097384
127       1901753                                                         .....  1901749
127       3406175                                                     ..G......  3406183
127       3413316                                                     ..G......  3413324
127       1885322                                                     .........  1885330
127       258138                                                      ..T......  258130
127       1599667                                                 ..G..........  1599655
127       344702                                                  ...C...T.....  344714
127       1035852                                                          ....  1035849
127       2115812                                                            ..  2115811
127       340487                                                  ..G...G.T....  340499
127       664000                                                          .....  664004
127       2343834                                                      ..T.....  2343827
127       3009475                                                          ....  3009478
127       245544                                                     .......A..  245554
                                                                          \    
                                                                          |    
                                                                          A
127       2354604                                                       ....A..  2354598
127       1997408                                                       ....C..  1997414
127       82226                                                      .....T....  82217
127       1595613                           ...A....T...G...---......C.T.......  1595647
                                                                    \          
                                                                    |          
                                                                  GAC
127       1722789                                                          ..G.  1722792
127       1865309                                                        ......  1865304
127       1996490                                                     ...T.....  1996498
127       3696636                                                     .........  3696628
127       1077532                                                     .........  1077524
127       1833419                                                    ...G......  1833428
127       325900                                                     ..........  325909
127       1506820                                                     .........  1506812
127       2799308                                                     .........  2799316
127       1497563                                                     .....G...  1497555
127       1922486                                                     ........G  1922494
127       2039097                                                     ..T......  2039089
127       1745887                                                     .........  1745879
127       1758971                                                     .........  1758963
127       2139641                                                     ....A....  2139649
127       1007505                                                     ......A..  1007513
127       1347018                                                     ....T....  1347026
127       1752731                                                     ..T...T..  1752739
127       2780830                                                     ..G......  2780838
127       267800                                                      ...T.....  267808
127       636790                                                      ......A..  636798
127       1116909                                                     ......C..  1116901
127       1614649                                                     ..G......  1614641
127       1620348                                                     ..G......  1620340
127       3173496                                                     ...T.....  3173504
127       186780                                                      ......A..  186788
127       1178319                                                     ..G......  1178311
127       1746884                                                     ..G......  1746876
127       3373801                                                     ..T......  3373793
127       997509                                                       ........  997502
127       1059597                                                     .........  1059589
127       2809202                                                        ......  2809197
127       27713                                                          ......  27708
127       2021561                                                        ......  2021566
127       5682                                                          .......  5676
127       602428                                                        ....A..  602422
127       921093                                                         ......  921098
127       937860                                                        .......  937866
127       960674                                                        .......  960680
127       1868068                                                       .......  1868062
127       3452812                                                       .......  3452818
127       631601                                                        ....T..  631607
127       1453662                                                       .......  1453656
127       1684040                                                       .......  1684046
127       1999906                                                        ......  1999911
127       1609760                                                       ....A..  1609766
127       3686324                                                        ......  3686319
127       1684258                                                        .....G  1684263
127       2812595                                                        ...A..  2812590
127       3196395                                                        ......  3196400
127       3438703                                                        ......  3438698
127       3440459                                                        ......  3440454
127       64542                                                          ......  64537
127       754791                                                         ......  754796
127       892346                                                      ......C..  892354
127       1181844                                                        ......  1181839
127       1693740                                                        ...A..  1693735
127       1962577                                                        ......  1962582
127       1999584                                                        ......  1999579
127       2105467                                                        ......  2105472
127       2403485                                                        ......  2403490
127       2478865                                                        ......  2478860
127       611142                                                         ......  611147
127       1651863                                                        ......  1651868
127       1997527                                                        ......  1997532
127       2514774                                                        ......  2514769
127       1707087                                                        ......  1707082
127       1862990                                                        ......  1862995
127       2162453                                                         .....  2162449
127       2779451                                                        ....CG  2779456
127       3456344                                                     ..T......  3456336
127       3708875                                                        ......  3708870
127       208386                                                         ...A..  208391
127       209338                                                         ...A..  209343
127       300803                                                         ...C..  300798
127       385006                                                         ......  385001
127       490836                                                         ......  490831
127       1769618                                                        ......  1769613
127       1774515                                                        ......  1774510
127       3625483                                                        ......  3625478
127       233109                                                         ......  233114
127       428178                                                           ...C  428175
127       2382516                                                         ..A..  2382512
127       2429478                                                        ......  2429483
127       663849                                                          .....  663853
127       804811                                                          .....  804807
127       2056265                                                         ...A.  2056269
127       1745469                                                 .....T.......  1745457
127       200434                                                           ....  200431
127       3063687                                                        .....G  3063692
127       2975074                                                          ....  2975077
127       2949705                                                        ...A..  2949700
127       2953923                                                        ...A..  2953918
127       871576                                                          .....  871580
127       2800833                                                     .........  2800825
127       907368                                                             ..  907369
127       3653769                                                     .........  3653777
127       1303536                                                   ..G.....A..  1303546
127       1812742                                                     ..G......  1812734
127       1579383                                                     ........C  1579391
127       1906496                                                            ..  1906497
127       2418310                                                            ..  2418311
127       1930145                                                     ....T....  1930137
127       1701568                                                     .........  1701576
127       2748647                                                             .  2748647
127       2752101                                                             .  2752101
127       2763768                                                             .  2763768
127       2619914                                                             .  2619914
127       3682097                                                        ..A...  3682092
127       397751                                                          .....  397747
127       406363                                                          .....  406359
127       927215                                                  .....T.......  927203
127       928403                                                  .....T.......  928391
127       2838654                                                         .....  2838658
127       827364                                                         ......  827369
127       3149369                                                        ...A..  3149374
127       1127378                                                     ....A....  1127386
127       2186264                                                     ......A..  2186256
127       1031361                                                          ....  1031364
127       2543853                                                 ...C..G...A..  2543841
127       2527813                                                     ..G...A..  2527805
127       3396806                                                        ......  3396801
127       1828136                                               ....GC......A..  1828150
127       1682437                                                          ....  1682434
127       1815776                                               ....GC......A..  1815790
127       50254                                                       ......A..  50262
127       1605736                                                        ......  1605731
127       1031872                                                         .....  1031868
127       1597774                                                     .........  1597782
127       3615429                                                         .....  3615425
127       1296141                                                            ..  1296140
127       3336016                                                     ..G......  3336024
127       2322385                                                          ....  2322388
127       1135544                                                        ...A..  1135539
127       753776                                                      .........  753784
127       2004784                                                     .........  2004792
127       767931                                                      .........  767939
127       782243                                                      .........  782251
127       2126754                                                 ...C.T.T....G  2126766
127       1969879                                                 ...C...G.....  1969867
127       1040727                                                          ....  1040724
127       382976                                                          .....  382972
127       2104336                                                 ...C.T.T.....  2104324
127       266846                                                          ..T..  266842
127       3214532                                                            ..  3214533
127       3585172                                                         ..A..  3585168
127       3587439                                                         ..A..  3587435
127       484026                                                         ......  484031
127       697736                                                            ..G  697734
127       828035                                                             ..  828036
127       1598583                                                        ......  1598578
127       2649264                                                     ..T......  2649272
127       2679557                                                     ..T......  2679565
127       1997101                                                     .........  1997109
127       2069001                                                       ..T....  2068995
127       1814451                                                 ..G..........  1814463
127       1826544                                                 ..G..........  1826556
127       2022343                                                     .........  2022351
127       350147                                                           ....  350144
127       2897183                                                     .........  2897191
127       750368                                                      ......A..  750376
127       1889066                                                     ...T..A..  1889074
127       1125621                                                     ..T......  1125613
127       2108343                                                       .......  2108337
127       1782240                                                ....C....T...-  1782252
127       1783897                                                ....C....T...-  1783909
127       1793604                                                ....C....T...-  1793616
127       1798466                                                ....C....T...-  1798478
127       3215284                                                     .....CA..  3215292
127       3220287                                                     .....CA..  3220295
127       21572                                                       ..G......  21564
127       1890982                                                     .........  1890990
127       1036057                                                     ......C.C  1036049
127       3114310                                                     .........  3114318
127       1222362                                                       ......T  1222368
127       1652354                                                        ..A...  1652359
127       3408406                                                      ........  3408413
127       3415539                                                      ........  3415546
127       1212621                                                       ......T  1212627
127       2022146                                                   ...T.......  2022136
127       1712147                                                       ....A..  1712141
127       1579242                                                     ........C  1579250
127       3042978                                                         .....  3042982
127       807623                                                        ..G...T  807617
127       2524167                                                        ......  2524172
127       2539698                                                        ......  2539703
127       225091                                                           ....  225088
127       1751003                                                        ...C..  1750998
127       1988454                                                         ....G  1988458
127       1665765                                                     ...T..A..  1665773
127       3670419                                                           ...  3670417
127       2062250                                                     ..G...A.G  2062258
127       1932264                                                     .........  1932272
127       1146749                                                 ...C.........  1146761
127       276988                                                         ......  276993
127       1778201                                                        ......  1778206
127       1791198                                                        ......  1791203
127       813269                                                      .........  813277
127       1912550                                               ....G...C......  1912536
127       1921230                                               ....G...C......  1921216
127       1922238                                               ....G...C......  1922224
118       3241341                                                        ......  3241346
118       746594                                                        ..T....  746600
118       1890073                                                        ......  1890078
118       135227                                                            ...  135229
118       198608                                                      .........  198616
118       198234                                                         ......  198229
118       686759                                                         ......  686764
118       1001915                                                     .........  1001907
118       228763                                                      ....T..A.  228755
118       3472793                                                     .........  3472785
118       859897                                                         ......  859902
118       334599                                                      .........  334607
118       2407265                                                     ..G...AC.  2407273
118       607762                                                       ....C..G  607755
118       644649                                                        ......C  644643
118       3001834                                                        ......  3001829
118       1765523                                                        ....A.  1765518
118       1773399                                                        ....A.  1773394
118       595372                                    .......T.T..TG.C.C.TG......  595346
118       746161                                                         ....C.  746166
118       1693771                                                        ....A.  1693776
118       3630238                                                     .........  3630230
118       2913987                                                        ....C.  2913992
118       2920392                                                        ....C.  2920397
118       23221                                                   ..G.........C  23233
118       1621184                                                          ....  1621187
118       1624248                                                          ....  1624251
118       923076                                         .......T...GC.TG......  923055
118       3567308                                        ......GTG.C.C...T....G  3567329
118       622108                                                       ........  622101
118       156942                                                      ....T....  156934
118       509286                                                      .........  509294
118       289814                                                      .........  289806
118       295573                                                      .........  295565
118       3125975                                                     .........  3125983
118       2569526                                     ..A....T..TG.C.C.........  2569550
118       77131                                                      ..........  77140
118       579277                                                         ......  579272
118       1119210                                                     .........  1119202
118       118071                                                         ......  118076
118       132233                                                      ......A..  132241
118       1581739                                                     .......CC  1581747
118       1582859                                                     .......CC  1582867
118       134409                                                      .........  134417
118       1513773                                                          ....  1513770
118       3762167                                                     ...G....G  3762159
118       100853                                                             ..  100854
118       260911                                                         ......  260906
118       2694462                                                       ..G....  2694468
118       1068715                                                        ...A..  1068720
118       202209                                                        .......  202203
118       719006                                                         ......  719011
118       550181                                                         ..C...  550186
118       777708                                                  ...........C.  777696
118       664546                                                       .....A..  664553
118       2426621                                                        ...A..  2426626
118       3250456                                                        ......  3250461
118       225997                                                      .........  226005
118       740876                                                            ...  740878
118       629342                                                      .........  629334
118       849039                                                  .....TG..CA..  849027
118       123688                                                         ....C.  123683
118       655411                                                          .....  655415
118       172088                                                  ..G..........  172100
118       1613005                                                          ....  1613008
118       209914                                                              .  209914
118       207072                                                        ....A..  207066
118       149022                                                         ..A...  149017
118       89417                                                       .........  89425
118       84841                                                     ....T....C.  84831
118       115115                                                         ......  115110
118       1613551                                                     .........  1613543
118       1624794                                                     .........  1624786
118       542355                                                      .........  542363
118       1245370                                                     ..G......  1245378
118       1583401                                                     .........  1583409
118       741556                                                          .....  741560
118       89306                                                       ......A..  89298
118       72202                                                        ........  72195
118       621113                                                      .........  621105
118       788953                                                      .........  788945
118       949357                                                      ..G......  949349
118       1052443                                                     .........  1052451
118       1067163                                                     .........  1067155
118       207835                                                      .........  207827
118       1705777                                                     .........  1705785
118       2881701                                               ....GC.A.....GG  2881687
118       154129                                                      ...T.....  154121
118       740571                                                      ..G...A..  740579
118       2608489                                                     ..G......  2608481
118       2621525                                                     ..G......  2621517
118       2628735                                                     ..G......  2628727
118       2636833                                                     ..G......  2636825
118       2642281                                                     ..G......  2642273
118       223358                                                        .......  223352
118       277412                                                         ......  277407
118       905038                                                       ..T.....  905045
118       3788555                                                       .......  3788561
118       226994                                                        .......  226988
118       876275                                                         .....C  876270
118       714933                                                        ....A..  714927
118       2465296                                                    .......A..  2465305
118       399320                                                         ......  399325
118       3378615                                                        .....G  3378620
118       3385062                                                        .....G  3385067
118       263609                                                         ......  263604
118       2961047                                                        ...A..  2961042
118       152908                                                        .......  152901
                                                                              \
                                                                              |
                                                                              G
118       2710043                                                        ......  2710048
118       2120555                                                        ...A..  2120560
118       606063                                                         ...A..  606068
118       689754                                                         ......  689759
118       690186                                                         ......  690191
118       3421795                                                        ......  3421800
118       3432217                                                        ......  3432222
118       242084                                                         ......  242079
118       783715                                                              .  783715
118       739459                                                         ......  739454
118       3645223                                                      .....A..  3645230
118       527569                                                          .....  527573
118       1759390                                                       ......G  1759384
118       2998859                                                          ..A.  2998862
118       195359                                                           ....  195356
118       2776191                                                            ..  2776190
118       257113                                                        ..A....  257107
118       675796                                                      .........  675804
118       2431392                                                     .........  2431400
118       776833                                                              .  776833
118       134718                                                       ..T.....  134725
118       173651                                                              .  173651
118       1559119                                                             .  1559119
118       688024                                                             ..  688025
118       738417                                                         ......  738422
118       197108                                                         ..C..C  197113
118       696411                                                         ......  696416
118       697981                                                         ......  697986
118       52690                                                       ...T..A..  52698
118       111188                                                        .......  111194
118       130254                                                         ......  130249
118       2643110                                                       ....A..  2643116
118       7556                                                           ......  7561
118       225324                                                          .....  225320
118       137307                                                      ....T.C..  137299
118       850845                                                  ..G..T.T.....  850857
118       1462938                                                        .....C  1462933
118       45601                                                           .....  45605
118       2175318                                                        ......  2175313
118       1388436                                                         .....  1388440
118       114393                                                           ....  114396
118       768823                                                         ......  768828
118       2525604                                                        ......  2525599
118       2527111                                                        ......  2527106
118       2530934                                                        ......  2530929
118       618065                                                        .......  618059
118       1683095                                                        ......  1683090
118       278673                                                      ..G.....G  278665
118       3752452                                                          ....  3752455
118       3245379                                                        ......  3245384
118       1996175                                                        ......  1996180
118       732662                                                      ..T...A..  732654
118       56831                                                             ...  56833
118       140976                                                           ....  140973
118       714357                                                  ...C.T.....G.  714369
118       718738                                                         ......  718743
118       1764078                                                         ....G  1764082
118       1771954                                                         ....G  1771958
118       846749                                                         ......  846754
118       83997                                                       ..T......  83989
118       1973289                                                     .........  1973297
118       127435                                                      .......A.  127427
118       751345                                                      .........  751337
118       761144                                                      ...T.....  761152
118       2546404                                                       .......  2546410
118       273177                                                         ......  273182
118       3424625                                                       .......  3424619
118       3435090                                                       .......  3435084
118       245467                                                           ....  245470
118       2215148                                                     .........  2215156
118       593568                                                         ......  593563
118       2922218                                    ...A....T..T..C.C.TG......  2922243
118       2377502                                                         .....  2377498
118       3639707                                                          ....  3639704
118       190841                                                         ......  190846
118       3577292                                                        .....G  3577297
118       3578335                                                        .....G  3578340
118       744032                                                      .........  744024
118       522121                                                      .........  522113
118       121800                                                      .........  121808
81        3933213                         ....T..GT.....A...ATG..G.C.C.T...CA..  3933177
81        2462563                   ...........----.....A..T..AG.T.....GG.T....  2462524
                                           \                                   
                                           |                                   
                                           A
81        2475400                   ...........----.....A..T..AG.T.....GG.T....  2475361
                                           \                                   
                                           |                                   
                                           A
81        2477302                   ...........----.....A..T..AG.T.....GG.T....  2477263
                                           \                                   
                                           |                                   
                                           A
81        989539                           ............TG...A.A.TG.A.C......A..  989504
81        3381080                                                     ........G  3381072
81        1845608                                                     ..T......  1845616
81        2458854                                                 ...C.T.T.....  2458866
81        3005241                                  ....TG.....ATT..C.C..G......  3005214
81        1877486                                                 ...C.T.......  1877498
81        1897823                                                 ...C.T.......  1897835
81        3828647                                                        ......  3828642
81        2422184                                 ......A..A..AGTG..G.......AC.  2422156
81        147661                                                  ...C..T......  147673
81        2167447                                                 ..G..T.......  2167435
81        3296869                                                 ...C.........  3296857
81        2019031                                                 ...C......A..  2019019
81        2339190                                                     ..C...AG.  2339198
81        2281029                                                 ...C.T.......  2281017
81        2746145                                                      ........  2746138
81        2027224                                                     ..T......  2027216
81        3454628                                                  ....TG......  3454639
81        3792222                                                        ......  3792217
81        3043374                                                   ...T.....C.  3043364
81        3776184                                                   ....T......  3776194
81        3548659                                                       .......  3548653
81        3938095                                                    ..T.......  3938086
81        3814462                                                        ......  3814467
81        129226                                                         ....A.  129221
81        141682                                                         ...T..  141677
81        3086121                                                        ......  3086116
81        3088824                                                        ......  3088819
81        3090835                                                        ......  3090830
81        3096710                                                        ......  3096705
81        2016190                                                     .........  2016182
81        294079                                                      .........  294087
81        2048470                                                     .........  2048478
81        3586166                                                     .........  3586158
81        3657028                                                     ....A....  3657020
81        1862075                                                         .....  1862079
81        1868717                                                         .....  1868721
81        3223365                                                     ..T......  3223373
81        3940405                                                     ......T..  3940413
81        1964677                                                     .........  1964685
81        2035681                                                     ....T.A..  2035689
81        3271444                                                     ......A..  3271436
81        1091524                                                     ...T.....  1091516
81        1096991                                                     ...T.....  1096983
81        3728089                                                     ..T...A..  3728081
81        3935084                                                       .......  3935078
81        2025595                                                      .....A..  2025602
81        33078                                                            ....  33075
81        40722                                                            ....  40719
81        51093                                                            ....  51090
81        2936563                                   ....G..T....TG.C.C.TG......  2936537
81        3499524                                    ...A.....AGTG...C....A....  3499499
81        2410666                                                     ......A..  2410674
81        2011801                                                       ......C  2011807
81        1252708                                                       ......T  1252714
81        2307374                                                       .......  2307368
81        3370327                                                       ....A..  3370333
81        2301921                                                        ......  2301916
81        456318                                                         ......  456323
81        3502184                                                        ....C.  3502189
81        145602                                                         ......  145597
81        1205252                                             .......C......A..  1205233
                                                                    \    \     
                                                                    |    |     
                                                                    G   TG
81        2171372                                                        ...A..  2171377
81        3376333                                                     .........  3376341
81        4061163                                                        ......  4061158
81        4066724                                                        ......  4066719
81        391082                                                         ......  391077
81        3144098                                                        ......  3144103
81        3737961                                                            ..  3737960
81        2207368                                   ....A.T.A...TG...C.TC......  2207342
81        246164                                                         ......  246169
81        2448185                                                        ..A...  2448180
81        183886                                                          ..C..  183890
81        316629                                                          ..A..  316633
81        387819                                     ...A.....AGGG...C..G...A..  387844
81        1019021                                                         .....  1019025
81        315644                                                          ..A..  315648
81        3998875                                                         .....  3998879
81        4012131                                                         .....  4012135
81        4016514                                                         .....  4016518
81        4043285                                                         .....  4043289
81        3035014                                                        ....C.  3035019
81        3274391                                                ...G..TG......  3274378
81        3338444                                                        ......  3338439
81        3928886                                                        ......  3928880
                                                                              \
                                                                              |
                                                                              T
81        1155914                                                 ...C...T..A..  1155926
81        1214492                                                 .............  1214504
81        2934048                                                          ....  2934045
81        2586018                                                          ....  2586021
81        2753107                                                ..C...TG...AC.  2753094
81        2190316                                                          ....  2190319
81        2506282                                                 ...C.T..T....  2506294
81        339497                                                  ...C..C......  339509
81        3781604                                                 ..G..........  3781592
81        2488819                                                           ...  2488821
81        3240370                                               .....C.TT......  3240356
81        3788282                                                 .....AG......  3788294
81        3409929                                                 .....T.......  3409941
81        731554                                                 ..............  731541
81        2335134                                             ....-..C.T.......  2335149
81        2352742                                                            ..  2352741
81        3706622                                                            ..  3706621
81        3724368                                                             .  3724368
81        3933745                                                   ...........  3933755
81        357806                                                  ...G......A..  357818
81        3666743                                                   ...........  3666733
81        521803                                                  ...C....T.A..  521791
81        3317300                                   .......-.A...T..G..T.......  3317274
                                                                   \           
                                                                   |           
                                                                   G
81        3318921                                   .......-.A...T..G..T.......  3318895
                                                                   \           
                                                                   |           
                                                                   G
81        2626844                                                     .........  2626852
81        424723                                                     ..........  424732
81        430708                                                     ..........  430717
81        438376                                                     ..........  438385
81        2027967                                                     ....T....  2027959
81        3934560                                                        ......  3934555
81        3507883                                                           ..G  3507881
81        3515781                                                           ..G  3515779
81        1148871                                                     .........  1148863
81        3645769                                                     .........  3645777
81        3488326                                                     .........  3488334
81        4084451                                                     .........  4084459
81        4096579                                                     .........  4096587
81        3105913                                                    ...C......  3105902
                                                                              \
                                                                              |
                                                                             GA
81        418697                                                         ....A.  418702
81        455860                                                      .........  455868
81        3339786                                                   ...T.......  3339796
81        2050481                                                   ......T....  2050491
81        2923924                                                     ..G......  2923932
81        3662136                                                     ...T.....  3662144
81        3202356                                                     ....A.A..  3202348
81        3490935                                                     ..G.....G  3490927
81        2427976                                                    ..........  2427967
81        443092                                                 ....C.TG......  443105
81        446512                                                 ....C.TG......  446525
81        2266514                                                      ........  2266507
81        3772474                                                       .......  3772468
81        83493                                                       ......A..  83501
81        432469                                                      .........  432461
81        476103                                                         ...A..  476108
81        2403842                                                     .........  2403850
81        2433613                                                 ...C.........  2433601
81        2283486                                                       .......  2283492
81        2369673                                                    ....T.....  2369664
81        3618828                                                       .......  3618822
81        3781335                                                        ......  3781330
81        3825638                                                     .........  3825646
81        402750                                                      .........  402742
81        408621                                                      .........  408613
81        2619335                                                     ..C......  2619327
81        3574469                                                     ......A..  3574461
81        3579644                                                     ......A..  3579636
81        3961640                                                     ...T.....  3961632
81        382433                                                  ...C.........  382421
81        1943725                                                     .........  1943733
81        2290096                                                     ...T.....  2290088
81        2313904                                                       .......  2313910
81        2390245                                                     ......A..  2390237
81        3081653                                                     ..T......  3081645
81        3549046                                                     .........  3549038
81        3825079                                                     ......A..  3825087
81        547232                                                      ......A..  547224
81        1846790                                                     ....A....  1846798
81        2424405                                                     .........  2424413
81        3543218                                                     .........  3543226
81        3877167                                                        ...A..  3877172
81        449700                                                      .........  449692
81        540962                                                      ..G......  540970
81        1709043                                                     ......A..  1709035
81        2331917                                                     ..G...A..  2331925
81        2486415                                                       .....C.  2486421
81        2488180                                                       .....C.  2488186
81        3130441                                                     ..C....A.  3130449
81        3737300                                                        ......  3737295
81        268684                                                      .........  268692
81        257720                                                         ......  257725
81        2723797                                                        ......  2723802
81        3555783                                                        ...A..  3555778
81        3664488                                                        ...A..  3664483
81        1790422                                                        ......  1790427
81        2710161                                                        ......  2710166
81        3093151                                                        ......  3093156
81        3099015                                                        ......  3099020
81        3362977                                                     ..G......  3362985
81        3934959                                                        ......  3934954
81        3217535                                                  ............  3217548
                                                                         \     
                                                                         |     
                                                                        TG
81        2285532                                                        ......  2285537
81        3109122                                                        ......  3109117
81        3385202                                                        ......  3385197
81        3104682                                                       .....A.  3104676
81        3542885                                                        ...A..  3542880
81        3927238                                                        ......  3927233
81        114263                                                         ......  114268
81        2523177                                                  ..C...A.....  2523188
81        2773487                                                        ...C..  2773482
81        3809163                                                      .....T..  3809156
81        3897714                                                     ...T.....  3897706
81        2695217                                   ........A..GTG.C.C.-.....A.  2695242
81        1955661                                                       .......  1955667
81        752663                                                         .....C  752658
81        2167606                                                        ...A..  2167611
81        2377982                                                     .........  2377990
81        232180                                                          ..A..  232176
81        2307236                                                        ......  2307231
81        425369                                                           ....  425366
81        431354                                                           ....  431351
81        439022                                                           ....  439019
81        2330303                                                        .....G  2330298
81        3681943                                                       .......  3681937
81        1906225                                                         .....  1906221
81        2302144                                                          ....  2302141
81        3532080                                                         .....  3532084
81        345539                                                        ..T....  345533
81        1458426                                                       ..T....  1458432
81        3862703                                                        ......  3862708
81        3095085                                                        ......  3095090
81        3100949                                                        ......  3100954
81        3964611                                                        ......  3964616
81        333584                                                        ...A...  333590
81        1951838                                                        ......  1951843
81        3813205                                                 .............  3813193
81        3862925                                                        ......  3862930
81        3105219                                                        ......  3105224
81        187144                                                         ......  187139
81        2997968                                                        ......  2997963
81        1533379                                                        ...A..  1533384
81        1573990                                                        ...A..  1573995
81        2117447                                             .......C.........  2117428
                                                                    \    \     
                                                                    |    |     
                                                                    G   TG
81        3453557                                                        ......  3453552
81        460138                                                     ..T.......  460147
81        1156042                                                        ......  1156047
81        3107869                                                        ......  3107864
81        3202929                                                        ...A..  3202924
81        3684306                                                        ......  3684311
81        3831647                                              .....GC..G.T....  3831662
81        4083071                                                        ..A...  4083066
81        4095199                                                        ..A...  4095194
81        2408673                                                        .....G  2408668
81        3222698                                                        .....T  3222703
81        3408622                                                     ..G......  3408614
81        3449445                                             ........G........  3449426
                                                                    \    \     
                                                                    |    |     
                                                                    G   TT
81        760685                                                           ....  760688
81        3486656                                                 ...A..T......  3486668
81        1921317                                                     ...G.....  1921325
81        2804770                                                   ...........  2804782
                                                                         \     
                                                                         |     
                                                                        TG
81        3216446                                                     ....T....  3216454
81        2180769                                                     .........  2180777
81        2575445                                                         .....  2575449
81        4059361                                                     .......C.  4059353
81        3237833                                                     ...T.....  3237841
81        3347099                                                ....A..CA..T.G  3347086
81        3394118                                                ....C.AG....A.  3394105
81        2168637                                                         .....  2168641
81        3805507                                                     ......A..  3805499
81        3219017                                                     .........  3219025
81        346328                                                          .....  346332
81        367288                                                      ......A..  367280
81        1945661                                                     ......A..  1945669
81        247732                                                  ...C...G.....  247744
81        772024                                                  .............  772012
81        2341884                                                 ...C.........  2341872
81        130268                                                      .........  130260
81        504271                                                           ....  504274
81        511516                                                         ...A..  511511
81        2063325                                                ...G.....G....  2063312
81        3272357                                                 ...C..G......  3272369
81        315473                                                       ........  315466
81        3278619                                                     ..T....A.  3278627
81        3281641                                                     ..T....A.  3281649
81        3086962                                    ......A..G.--.C.G.........  3086939
81        3089665                                    ......A..G.--.C.G.........  3089642
81        3091676                                    ......A..G.--.C.G.........  3091653
81        3097551                                    ......A..G.--.C.G.........  3097528
81        723212                                                           ....  723215
81        2052681                                                         ..A..  2052677
81        4313996                                                            ..  4313995
81        1781916                                                 .....T.......  1781904
81        3672595                                                       .......  3672601
81        2115380                                                         ....T  2115376
81        3723725                                                            ..  3723726
81        3270481                                                         .....  3270485
81        360322                                                          .....  360318
81        364157                                                          .....  364153
81        368124                                                          .....  368120
81        3730931                                                     ...T.C...  3730923
81        3364738                                             .................  3364719
                                                                    \          
                                                                    |          
                                                                  GGC
81        474441                                                        .......  474447
81        764864                                                           ....  764867
81        2354666                                                       .......  2354672
81        2717164                                                       .....C.  2717170
81        3799241                                                     ......A..  3799233
81        2114399                                                  ..G.........  2114410
81        3308742                                                        ......  3308737
81        1641977                                                        ......  1641972
81        531956                                                            ...  531958
81        3736343                                                         .....  3736339
81        1659310                                                        ......  1659305
81        3189487                                                     .........  3189479
81        3233624                                                            ..  3233625
81        539900                                                         ...A..  539895
81        2102948                                                    .......T..  2102939
81        2250397                                                        ......  2250392
81        2583790                                                            ..  2583789
81        3814021                                                        ...A..  3814026
81        2406206                                                         .....  2406202
81        1934612                                                        ......  1934617
81        3861070                                                        ......  3861075
81        3145548                                                     .........  3145556
81        3504518                                                     .........  3504510
81        3550347                                                        ...T..  3550352
81        3812947                                             ......G..........  3812928
                                                                     \   \     
                                                                     |   |     
                                                                     G  TG
81        3423808                                                        ......  3423803
81        2517313                                                        ......  2517318
81        3549410                                                     ..G......  3549402
81        569925                                                      .........  569917
81        1665639                                                        ...A..  1665644
81        3828525                                                     ..G......  3828517
81        2144867                                               .....C....T.A..  2144853
81        374519                                                          .....  374523
81        378873                                                          .....  378877
81        1969916                                                         ..A..  1969912
81        2429269                                                             .  2429269
81        3042403                                                     .........  3042411
81        2979678                                                       .......  2979672
81        2992174                                                       .......  2992168
81        2406767                                                    ..........  2406758
81        3102437                                                         ..A..  3102441
81        1931052                                                     .........  1931060
81        347902                                                      .........  347910
81        3314420                                                     .........  3314412
81        139393                                                      .........  139401
81        1489553                                                     .........  1489545
81        1502129                                                     .........  1502121
81        1509705                                                     .........  1509697
81        2339459                                                     ......A..  2339467
81        2296782                                                     .........  2296790
81        2997282                                                     ...T.....  2997290
81        3195061                                                     .........  3195069
81        3679133                                                     .........  3679141
81        3765126                                                     .........  3765134
81        3806258                                                          ....  3806255
81        2033093                                                     .........  2033101
81        3042721                                                     .........  3042729
81        3390485                                                     ..G......  3390477
81        3571956                                                     .........  3571964
81        3642048                                                     ......A..  3642040
81        3898845                                                     ...T..A..  3898853
81        3691401                                                     ......A..  3691392
                                                                           \   
                                                                           |   
                                                                           G
81        218435                                                      ......A..  218443
81        2344150                                                     .........  2344158
81        3117264                                                     .........  3117256
81        3150144                                                     ..C......  3150136
81        3262852                                                     .........  3262860
81        3702550                                                             .  3702550
81        3771368                                                      ........  3771375
81        3888574                                                     ..G......  3888582
81        4264531                                                     .........  4264523
81        3297953                                                     .........  3297945
81        187381                                                      .........  187373
81        425235                                                      ..G...A..  425227
81        431220                                                      ..G...A..  431212
81        438888                                                      ..G...A..  438880
81        2258182                                                     ..G......  2258174
81        2300170                                                     .........  2300162
81        2534131                                                     .........  2534123
81        3034881                                                     ...T..A..  3034889
81        3366271                                                     .........  3366263
81        313926                                                             ..  313925
81        2629529                                                     ......A..  2629521
81        3375500                                                     ........G  3375492
81        3695980                                                     ......C..  3695972
81        3953508                                                     ..T......  3953500
81        708259                                                      .........  708251
81        2257958                                                     ..G...T.T  2257950
81        2526911                                                     ...G.....  2526919
81        3027702                                                   .........C.  3027712
81        3233395                                                     .........  3233403
81        3778698                                                     .........  3778690
81        3865689                                                     .........  3865697
81        3691143                                                     ..C...A..  3691135
81        4041018                                                     ...T.....  4041010
81        4054382                                                     ...T.....  4054374
81        3453769                                                        ...A..  3453764
81        3736754                                                 .....TG......  3736742
81        399941                                                         ......  399936
81        405812                                                         ......  405807
81        973696                                                         ......  973701
81        3236153                                                        ......  3236148
81        3480737                                                     .....CA..  3480729
81        422157                             ......C..A....T..TGTG...C.TG.T..C.  422124
81        435810                             ......C..A....T..TGTG...C.TG.T..C.  435777
81        2335402                                                     .........  2335410
81        3138396                                                        ......  3138401
81        3339615                                                        ...C.G  3339620
81        3923886                                                 ...C.......C.  3923898
81        2118572                                                           ...  2118574
81        3519889                                                        ......  3519894
81        3314785                                                      .....A..  3314778
81        2285349                                                        ......  2285344
81        2552679                                                        ......  2552684
81        459937                                                        .......  459943
81        2976121                                                       .......  2976115
81        2981169                                                       .......  2981163
81        2988613                                                       .......  2988607
81        3760072                                                       ..A....  3760078
81        1890062                                                       .......  1890068
81        3404618                                                        ....C.  3404613
81        3465348                                                       .......  3465354
81        3869182                                                        ....C.  3869177
81        2324823                                                       .......  2324829
81        2485634                                                        ......  2485639
81        2487400                                                        ......  2487405
81        3346509                                                        ......  3346514
81        3416681                                                        ...A..  3416676
81        3427170                                                     .........  3427162
81        3429380                                                     .........  3429372
81        3431248                                                     .........  3431240
81        3549181                                                        ...A..  3549176
81        1959656                                                       ....A..  1959662
81        2937452                                                            ..  2937453
81        2947044                                                            ..  2947045
81        482118                                                          ..A..  482114
81        502034                                                          ..A..  502030
81        541410                                                        ..T...G  541404
81        3570862                                                      ........  3570855
81        3657366                                                        ......  3657361
81        3766311                                                        ...A..  3766316
81        4144194                                                         .....  4144190
81        3750857                                                        ......  3750862
81        3772951                                                        ......  3772956
81        3775838                                                        ......  3775843
81        3800124                                                        ......  3800119
81        3239044                                                        ......  3239039
81        712407                                                          .....  712411
81        2359202                                                        ......  2359197
81        3200094                                                        ......  3200099
81        3703973                                                        ......  3703968
81        3936655                                                          ....  3936652
81        3939109                                                          ....  3939106
81        231348                                                         ......  231353
81        523086                                                         ......  523081
81        2044839                                                        ......  2044834
81        2448522                                                        ......  2448517
81        2896143                                                        ......  2896138
81        3546352                                                        ...A..  3546357
81        306360                                                         ..A...  306355
81        310416                                                         ..A...  310411
81        1128695                                                        ...A..  1128690
81        2122088                                                        ......  2122093
81        2508887                                                        ......  2508892
81        3261412                                                        ......  3261407
81        3443903                                                     .........  3443895
81        3732652                                                        ......  3732657
81        3830894                                                        ......  3830889
81        3269947                                                         .....  3269943
81        271255                                                         ......  271260
81        571312                                                         ...A..  571307
81        2095487                                                        ...A..  2095492
81        2421762                                                        ......  2421757
81        3072485                                                        ...T..  3072480
81        3299368                                                        ...A..  3299363
81        3883217                                                        ......  3883212
81        2049706                                                        ......  2049701
81        2580974                                                        ......  2580979
81        3405226                                                        ...A..  3405231
81        3440780                                                          ....  3440777
81        3731160                                                        ......  3731155
81        380896                                                         ......  380901
81        2284581                                                        ......  2284586
81        3758384                                                         ..A..  3758388
81        2513821                                                       .......  2513827
81        3346786                                                     .........  3346778
81        839044                                                          .....  839040
81        2292475                                                         .....  2292479
81        3696784                                                         .....  3696780
81        2341730                                                         ..A..  2341726
81        3928209                                                         .....  3928205
81        3917293                                                     ....T....  3917301
81        2306726                                                          ....  2306723
81        2428260                                                            ..  2428259
81        2257470                                                     .........  2257462
81        3823152                                                          ....  3823149
81        3258366                                                    ..T..T....  3258375
81        3259269                                                    ..T..T....  3259278
81        2967834                                                     ......A..  2967842
81        2971348                                                     ......A..  2971356
81        2983840                                                     ......A..  2983848
81        3927366                                                      .....A..  3927359
81        637752                                                           ....  637755
81        4076246                                                     .........  4076238
81        3311560                                                   ...........  3311570
81        3585261                                                     .........  3585253
81        1179313                                                     ..G...A..  1179305
81        2480669                                                     ..G...A..  2480661
81        3079857                                                  ............  3079846
81        3465014                                                 .....T.......  3465026
81        350792                                                      .........  350800
81        4116522                                                            ..  4116521
81        4120015                                                            ..  4120014
81        3574874                                                        ......  3574869
81        3643141                                                     ...A..A..  3643133
81        342696                                                      .........  342704
81        523235                                                      ..G.....G  523227
81        3092849                                                  ..C....T....  3092838
81        3098713                                                  ..C....T....  3098702
81        3242512                                                     .........  3242520
81        2273730                                                            ..  2273731
81        3735430                                                     .........  3735438
81        3543510                                                       ....A..  3543504
81        3395773                                                      ........  3395780
81        1754938                                                         .....  1754934
81        2182935                                                     ...G...A.  2182943
81        3192040                                             .....G.C.........  3192022
                                                                         \     
                                                                         |     
                                                                        TG
81        279605                                                             ..  279606
81        287419                                                             ..  287420
81        2461476                                                     ..G.....T  2461484
81        3802483                                                            ..  3802482
81        335265                                      ..A...A...T...GCT...-....  335242
81        3937566                                                ...G..T.......  3937580
                                                                              \
                                                                              |
                                                                              T
81        1802852                                                      ........  1802859
81        3374448                                                       ....A..  3374454
81        2110005                                                             .  2110005
81        2882873                                                     ..G...A..  2882881
81        2030058                                                     ..G......  2030066
81        3136049                                                       .......  3136043
81        2443505                                                       .......  2443512
                                                                              \
                                                                              |
                                                                              T
81        361739                                                              .  361739
81        361891                                                              .  361891
81        365574                                                              .  365574
81        377316                                                              .  377316
81        816825                                                              .  816825
81        3265226                                                        ......  3265221
81        3596582                                                     ......A..  3596590
81        2358816                                                 ...C..G...T..  2358804
81        3548751                                                     ........G  3548743
81        3711415                                                        ......  3711420
81        2310750                                                     ......A..  2310742
81        2486069                                                        ......  2486074
81        2487834                                                        ......  2487839
81        705885                                                      .........  705877
81        2017162                                                        ......  2017167
81        3208823                                                         .....  3208827
81        3333724                                                        ...A..  3333719
81        3673858                                                        ......  3673853
81        1841501                                                         ..A..  1841505
81        1846036                                                         ..A..  1846040
81        2522839                                                     ....T....  2522847
81        3723326                                                        ...C..  3723321
81        3847467                                                     ......A..  3847459
81        2573158                                                         .....  2573162
81        301445                                                      .........  301453
81        303609                                                      .........  303617
81        307595                                                      .........  307603
81        2131102                                                        ....A.  2131107
81        3573270                                                         .....  3573266
81        2705559                                                        ......  2705564
81        468750                                                      ......AA.  468742
81        2453319                                                     .........  2453311
81        2281667                                                     ....T....  2281675
81        2336552                                                        ......  2336547
81        3298176                                                        ...A..  3298181
81        4137614                                                     ...T.....  4137606
81        400351                                                         ......  400346
81        406222                                                         ......  406217
81        409312                                                         ......  409307
81        3639873                                                          ....  3639870
81        3811630                                   ....A...A...TG.C.C......A..  3811604
81        2515796                                                     .........  2515804
81        3612932                                                        ......  3612937
81        3651726                                                     .........  3651734
81        394671                                                            ...  394669
81        396609                                                            ...  396607
81        2255445                                                          ....  2255442
81        3486496                                                        ...T..  3486491
81        2249383                                                        ......  2249378
81        968423                                                         ...A..  968418
81        434010                                                         ......  434015
81        3740504                                                        ......  3740499
81        3078942                                                        ......  3078947
81        508062                                                          .....  508058
81        3137085                                                            ..  3137086
81        3255161                                                            ..  3255162
81        687452                                                         ......  687447
81        3243368                                                         .....  3243372
81        336873                                                      .........  336865
81        2718133                                                          ....  2718136
81        3499293                                                 ...C.........  3499281
81        1732195                                                        ...A..  1732190
81        1930606                                                     .........  1930598
81        1999417                                                        ......  1999412
81        3209370                                                        ......  3209365
81        3373053                                                        ......  3373058
81        4090839                                                 .....TG.....T  4090851
81        4093821                                                 .....TG.....T  4093833
81        4100660                                                 .....TG.....T  4100672
81        3017191                                                     .........  3017199
81        2773612                                                        ......  2773617
81        1008648                                                      ........  1008641
81        3493854                                                        ......  3493849
81        2110623                                                 ...C.T....A..  2110635
81        3470413                                                        ...A..  3470408
81        3312382                                                    ..........  3312373
81        3246829                                                          ....  3246826
81        3252718                                                          ....  3252715
81        2860604                                                     .........  2860612
81        2860305                                                      ...A....  2860298
81        380437                                                      .........  380429
81        2445894                                                     .........  2445886
81        1803929                                                     ...T.....  1803937
81        1904138                                                       ..T...C  1904144
81        1960633                                                       .......  1960627
81        3328723                                                        ......  3328718
81        1749539                                                          ....  1749542
81        3487043                                                 ...C....GA...  3487031
81        2118511                                                       .......  2118505
81        2561151                                                     .......A.  2561159
81        3403012                                                        ...A..  3403017
81        3869401                                                        ......  3869406
81        556484                                                      ......A..  556476
81        3355990                                                        ......  3355985
81        3800971                                                       .......  3800965
81        3335540                                                        ......  3335535
81        3654324                                                        ......  3654329
81        518078                                                         ......  518073
81        1702782                                                     ..G......  1702790
81        3133487                                                      .....A..  3133494
81        2176509                                                        ......  2176514
81        2177878                                                        ......  2177883
81        2338025                                                     ...T....T  2338033
81        2404244                                                     .........  2404236
81        3500396                                                        ......  3500401
81        3646129                                                        ...C..  3646124
81        3650057                                                        ...C..  3650052
81        3408911                                                    ..........  3408920
81        3676589                                                 ...C.T.A.....  3676601
81        3212624                                                            ..  3212625
81        3520574                                                        ......  3520569
81        222504                                                         ......  222499
81        3926415                                                        ...A..  3926410
81        2547427                                                 ...C.T.......  2547439
81        964531                                                      .........  964539
81        3035826                                  .....A...A.G.TG.C...........  3035853
81        3368406                                             ......G..........  3368387
                                                                      \  \     
                                                                      |  |     
                                                                      C TG
81        3707673                                                     ..G...A..  3707665
81        2110541                                                         ..A..  2110537
81        3241478                                               ...C..GT.......  3241492
81        2421893                                                ..C........A..  2421880
81        3694984                                                     ....T....  3694992
81        179792                                                    ..G..G.....  179782
81        450589                                                         ...A..  450594
81        1863073                                                      .....A..  1863080
81        1869715                                                      .....A..  1869722
81        3659642                                                 ...C......A..  3659630
81        2905614                                                 ...C..T......  2905602
81        1872316                                                      .....A..  1872323
81        1893295                                                      .....A..  1893302
81        2498039                                                       .......  2498033
81        3160603                                                 ......TT.C...  3160591
81        3401050                                                 ...C.T..T....  3401062
81        3877708                                                          ....  3877705
81        3878717                                                          ....  3878714
81        89217                                                              ..  89216
81        2256052                                                     .........  2256060
81        281633                                                    ........A..  281645
                                                                         \     
                                                                         |     
                                                                        TG
81        290500                                                    ........A..  290512
                                                                         \     
                                                                         |     
                                                                        TG
81        1831456                                                     ..G...A..  1831464
81        1851737                                                         .....  1851733
81        252896                                                             ..  252897
81        3140216                                                     ......A..  3140208
81        1866336                                                        ......  1866331
81        1875579                                                        ......  1875574
81        1895917                                                        ......  1895912
81        3375696                                                        ......  3375691
81        3849741                                                     ..G......  3849733
81        3529476                                                        ......  3529481
81        513627                                                      ......A..  513619
81        2469311                                  ....TG..T..A.T....C.TG......  2469284
81        2472146                                  ....TG..T..A.T....C.TG......  2472119
81        3773950                                                            ..  3773951
81        2034030                                                        ......  2034025
81        3207497                                                 ...C.........  3207509
81        2405926                                                     .........  2405918
81        1990968                                                        ......  1990963
81        2334490                                                     ......A..  2334498
81        3302727                                                   ...T....A..  3302737
81        1850608                                                         .....  1850612
81        3216235                                                        ......  3216240
81        3808557                                                    ..T..T....  3808566
81        4338945                                                     .........  4338937
81        390691                                                      .........  390683
81        3260883                                                     .........  3260875
81        2037248                                                            ..  2037249
81        3592072                                                     .........  3592064
81        3212396                                                     ......A..  3212388
81        457790                                                      .........  457798
81        2387275                                   .........TGGTG.C.C...T..A..  2387301
81        2349925                                                      .....T..  2349932
81        3576969                                                        ......  3576974
81        503246                                                         ......  503241
81        3704286                                                         ..T..  3704282
81        557867                                                         ......  557862
81        507798                                              .........T.....C.  507779
                                                                    \          
                                                                    |          
                                                                  GGC
81        3028038                                                    ...C.T....  3028029
81        3578344                                                            ..  3578343
81        3597943                                                         .....  3597939
81        3596830                                                             .  3596830
81        3925844                                                        ......  3925839
81        3257155                                                        ......  3257160
81        3758178                                                        ...A..  3758183
81        2123698                                                      ........  2123691
81        3486061                                                       .......  3486055
81        3139911                                             .........TG......  3139930
                                                                    \          
                                                                    |          
                                                                  GAC
81        3930569                                                          ..G.  3930566
81        2308212                                                   ........A..  2308200
                                                                         \     
                                                                         |     
                                                                        TG
81        3288061                                                        ....A.  3288056
81        510866                                                         ...A..  510861
81        2740304                                                        ......  2740299
81        2760723                                                        ...A..  2760718
81        3291539                                                        ......  3291534
81        3750741                                                        ......  3750746
81        2751648                                                        ......  2751653
81        3073284                                                        ......  3073279
81        3074958                                                        ......  3074953
81        3083676                                                        ......  3083681
81        3839060                                                        ......  3839065
81        3309070                                                        ......  3309065
81        3073586                                                        ......  3073581
81        3075260                                                        ......  3075255
81        3683051                                                        ......  3683056
81        2131784                                                     ...G.....  2131792
81        2179084                                                         .....  2179088
81        2325979                                                 ...C.........  2325991
81        515940                                                          .....  515936
81        476935                                                          .....  476931
81        3118367                                                        ...C..  3118362
81        3119831                                                        ...C..  3119826
81        1891457                                                         .....  1891461
81        2049202                                                     ...T.....  2049210
81        2493907                                                     ....T....  2493899
81        3035787                                                       .......  3035780
                                                                              \
                                                                              |
                                                                              T
81        3102213                                                        ......  3102218
81        3192123                                                           ...  3192125
81        1908187                                                            ..  1908188
81        539033                                                          .....  539029
81        775044                                                         ......  775049
81        2368611                                                     ......A..  2368603
81        2468973                                                     ..G...A..  2468965
81        2471808                                                     ..G...A..  2471800
81        2565765                                                     .........  2565773
81        512443                                                         ......  512448
81        2711230                                                       .......  2711236
81        3422519                                                 ..G.......A..  3422531
81        3394406                                                       ..T...G  3394412
81        1173159                                                        ......  1173154
81        3196522                                                        ......  3196527
81        3122607                                                     .........  3122599
81        3910123                                                  ..C.........  3910112
81        522733                                                         ......  522738
81        653901                                                        ..T....  653895
81        1865104                                                         .....  1865108
81        1871746                                                         .....  1871750
81        1874347                                                         .....  1874351
81        3291817                                                        ......  3291822
81        925033                                                      .........  925025
81        929083                                                      .........  929075
81        943060                                                      .........  943052
81        4004620                                                 ...C.T.T.....  4004632
81        4037309                                                 ...C.T.T.....  4037321
81        627263                                                         ......  627258
81        2439019                                                        ...A..  2439014
48        2109882                                                     ...T.....  2109890
48        4031586                                ..A...TG...A...TG...C.TG......  4031615
48        4064254                                                      ........  4064261
48        222362                                                  ...C....A....  222374
48        1254399                                .......A...A.A.TG..GC.TG......  1254428
48        1995745                                                ...G..TG...A..  1995732
48        4177320                                                     ..C......  4177328
48        1589940                                                          ..A.  1589937
48        2631994                                                        ......  2631989
48        401152                                                             ..  401151
48        1201220                                                 .......T..A..  1201232
48        366912                                   ....AG..T....TG...C.TG......  366885
48        4599053                                                   ....T...CC.  4599063
48        2033721                                                         .....  2033717
48        2528416                                                ..C...T...GA.G  2528429
48        1636678                                        ..T....TG..GC.........  1636699
48        482275                                                  ...C.........  482263
48        1900633                                                     .........  1900625
48        1979876                                                     ...A.A...  1979868
48        1415029                                                ..C..G.G......  1415042
48        1971244                                                     .........  1971252
48        4773297                                                  ..C.........  4773308
48        4774741                                                  ..C.........  4774752
48        1975718                                                     .........  1975710
48        681330                                                  ...C....A....  681342
48        1780269                                                   ...........  1780259
48        1453497                                                            ..  1453496
48        1279493                                                        .....G  1279498
48        839025                                         ...A..TT..C.C.........  839046
48        4332667                                                       ....A..  4332661
48        507313                                                     ....A.....  507322
48        1050204                                        ...A...TG.C.C.........  1050225
48        981338                                                         ......  981333
48        4520544                                                     ..G......  4520552
48        4162545                                                     ..G......  4162553
48        3155164                                                     ..T......  3155172
48        3552658                                                     .........  3552650
48        2907802                                                     ...A..AC.  2907810
48        4104176                                                     ..G......  4104184
48        1200975                                                     .........  1200983
48        1365915                                                     .........  1365907
48        4274192                                                     .........  4274184
48        4660371                                                     ...A.....  4660363
48        4086789                                                     .......G.  4086797
48        1750225                                                     ...G.....  1750217
48        1701972                                                          ....  1701969
48        2106669                                                        ......  2106664
48        127586                                                       ........  127593
48        4860139                                                        ......  4860144
48        3444771                                                         .....  3444767
48        3881965                                                     ..G......  3881973
48        1368287                                                     .........  1368279
48        4239179                                  .....A...A.AGT..C.C.........  4239206
48        1496106                                                       .......  1496112
48        1927609                                                        ...A..  1927604
48        2170864                                                        ......  2170859
48        4866797                                   .......T..A.TG...C.........  4866823
48        737079                                                         ......  737074
48        744291                                                         ......  744286
48        1654170                                                        ......  1654175
48        2625570                                                        ...A..  2625565
48        4738312                                             .......G......T..  4738331
                                                                      \  \     
                                                                      |  |     
                                                                      C TG
48        4738952                                             .......G......T..  4738971
                                                                      \  \     
                                                                      |  |     
                                                                      C TG
48        788414                                                         ......  788419
48        4879675                                                        ...A..  4879680
48        1373696                                                        ...A..  1373701
48        2423510                                             .......C.........  2423491
                                                                    \    \     
                                                                    |    |     
                                                                    G   TT
48        2424851                                             .......C.........  2424832
                                                                    \    \     
                                                                    |    |     
                                                                    G   TT
48        4148024                                                         .....  4148020
48        276117                                                    ...T....A..  276127
48        308798                                                          .....  308794
48        611999                                     ...A...A.GG...C.C.........  612024
48        4151711                                                         ..A..  4151715
48        4856725                                                         ...G.  4856729
48        2768215                                             .................  2768234
                                                                    \          
                                                                    |          
                                                                  GGC
48        4788987                                                        ......  4788992
48        468125                                                           ....  468128
48        3827822                                                        ......  3827817
48        2004706                                                        ......  2004701
48        1638742                                                          ....  1638745
48        4789759                                             ......G.......A..  4789778
                                                                     \   \     
                                                                     |   |     
                                                                     G  TG
48        315862                                                           ....  315859
48        4823620                                                          ....  4823623
48        2661153                                                 ...C....T....  2661165
48        3498935                                                .....C.....A..  3498922
48        4379894                                                 ...C...T.....  4379882
48        352313   ..C....G..T............-.CC.TC..-....A...A.AGTG..G.G........  352372
                                \                                              
                                |                                              
                               AT
48        2007858                                    ...A..T..AG....GC..C......  2007833
48        4855061                                                 .....TG......  4855073
48        1682376                                                            ..  1682377
48        4119022                                                            ..  4119023
48        844246                                                  ..T...G......  844234
48        1707574                                                            ..  1707575
48        2935003                                                            ..  2935002
48        1010611                                                 ...C.........  1010623
48        4420621                                                 ......TA.....  4420609
48        758913                                                  ...C.........  758925
48        4824736                                                   .....A.....  4824746
48        3889744                                                 ......C...T..  3889732
48        667706                                                  ...C......T..  667694
48        4030919                                                 ..G...T......  4030907
48        614700                                         ...A...TG.C.C..G....C.  614721
48        4962043                                                       ....C..  4962049
48        1167530                                                  ...T.T......  1167541
48        4160958                                                     ..G..C...  4160950
48        1983768                                                        ......  1983773
48        2841765                                                     ..G......  2841757
48        2844027                                                     ..G......  2844019
48        338328                                                      .........  338336
48        4178137                                                     .......C.  4178145
48        4220369                                                     ..T...A..  4220377
48        1781904                                                   ...T...A...  1781894
48        2135890                                               ...G...TG......  2135904
48        4652943                                                   ...........  4652933
48        1739447                                               .....C...G.....  1739461
48        1311031                                                     .........  1311039
48        4892501                                                    .....T....  4892492
48        3305200                                                     ..T......  3305192
48        4982004                                                     .........  4981996
48        4987079                                                     .........  4987071
48        4318586                                                     .........  4318578
48        4169351                                                     ......A..  4169359
48        4356291                                                     .........  4356299
48        2490496                                                     ......A..  2490488
48        1395194                                                      ........  1395201
48        3838659                                                       .......  3838665
48        613415                                                      ....TG...  613423
48        926834                                                      .........  926842
48        4284846                                                     .........  4284854
48        4966385                                                     .........  4966377
48        4169221                                                 ..G..........  4169209
48        668479                                                      .........  668487
48        75176                                                       .........  75168
48        4911602                                                        ......  4911607
48        4923931                                                        ......  4923936
48        2605896                                                     ......A..  2605888
48        2612513                                                     ......A..  2612505
48        4249884                                                     ..G....A.  4249876
48        4985366                                                        ......  4985361
48        974423                                                      .........  974415
48        3997226                                                     ....T....  3997218
48        4057116                                                     .......A.  4057124
48        4787648                                                     .........  4787656
48        4965719                                                    ..........  4965710
48        4119685                                                     ..G...A..  4119693
48        4165250                                                        ...A..  4165255
48        4810339                                                     .........  4810331
48        1476595                                                     ......A..  1476603
48        2782729                                                       ....A.G  2782735
48        3256796                                                     .........  3256788
48        3471479                                                     ..G......  3471487
48        3473685                                                     ..G......  3473693
48        3812182                                                     ...T...G.  3812174
48        4160420                                                     .........  4160428
48        4291457                                                     .........  4291465
48        4296958                                                     .........  4296966
48        4306457                                                     .........  4306465
48        4309293                                                     .........  4309301
48        4831642                                                     ...T.....  4831650
48        4320071                                                 ...C.T.......  4320083
48        4325410                                                 ...C.T.......  4325422
48        535508                                                      .........  535500
48        591148                                                      ..G......  591156
48        1292468                                                     .........  1292460
48        545120                                                      ........C  545128
48        1202404                                                     .........  1202412
48        1866258                                                     ......T..  1866266
48        2066662                                                 ...C......A..  2066650
48        2554679                                                       .......  2554673
48        2885932                                                     ..T......  2885924
48        5011955                                                     .........  5011963
48        1346141                    ......A.G..A..-...TG...A...TG..GC.TG...A..  1346181
48        967011                                                      ..G......  967003
48        4632474                                                       ..A....  4632480
48        498244                                                         .....T  498249
48        3268180                                                        ......  3268175
48        680595                                              .......C.........  680614
                                                                    \    \     
                                                                    |    |     
                                                                    G   GG
48        888693                                                         ......  888698
48        890870                                                         ......  890875
48        4225915                                                .....-..TG...C  4225927
48        1193801                                                        ......  1193806
48        1226590                                                        ......  1226585
48        2016160                                                        ......  2016155
48        3203026                                                      ..T..A..  3203033
48        1402068                                                        ......  1402063
48        2441346                                                        ......  2441341
48        2511028                                                        ...A..  2511033
48        2824118                                                        ......  2824113
48        4522011                                                        ...A..  4522016
48        2109192                                                        ......  2109197
48        3865970                                                        ..A...  3865975
48        1351428                                                        .....G  1351423
48        4058855                                                        ...A..  4058860
48        4061720                                                        ...A..  4061725
48        4901836                                                         .....  4901840
48        1439700                                                        ...A..  1439705
48        1494052                                                       .......  1494046
48        2052998                                                         .....  2052994
48        4330783                                                     ..G......  4330791
48        4441193                                                        ......  4441188
48        4150000                                                        ......  4150005
48        1465793                                                       ..T....  1465799
48        3551639                                                        ......  3551644
48        4484581                                                         .....  4484585
48        2820047                                                       .......  2820041
48        3872651                                                        ..A...  3872656
48        557731                                                         ......  557736
48        562912                                                         ......  562917
48        1407750                                                        ......  1407745
48        4259668                                                        ......  4259663
48        459232                                                         ......  459227
48        1359185                                                        ......  1359190
48        4819042                                                        ......  4819047
48        450142                                                         ......  450137
48        1419145                                                        ......  1419150
48        1743661                                                        ......  1743666
48        3724264                                                          ....  3724267
48        4120947                                                        ......  4120952
48        2884213                                                        ...A..  2884208
48        2890259                                                        ...A..  2890254
48        3935656                                                         .....  3935660
48        4533737                                                        ......  4533732
48        1214320                                                          ....  1214317
48        4043367                                                       ....C..  4043373
48        1347435                                                        ......  1347430
48        4071923                                                        ......  4071928
48        4101071                                                        ...A..  4101076
48        4115845                                                        ......  4115840
48        4832850                                                        ......  4832855
48        1973585                                                        ......  1973590
48        2588325                                                     ..T......  2588317
48        2720753                                                        ......  2720748
48        3992274                                                        ......  3992279
48        586729                                                         ......  586724
48        1999436                                                        ...A..  1999431
48        4075743                                                        ......  4075738
48        4077954                                                        ......  4077949
48        2581465                                                         ..A..  2581469
48        979365                                                      .........  979373
48        3386485                                                ....C......A..  3386498
48        1481051                                                           ...  1481053
48        4058623                                                         ....T  4058619
48        4061488                                                         ....T  4061484
48        4971802                                               ...C.A.G.......  4971816
48        4976910                                               ...C.A.G.......  4976924
48        422805                                                      .........  422797
48        2033148                                                         .....  2033144
48        2089255                                                         .....  2089259
48        2736724                                                     ...T.....  2736716
48        1263632                                                        ......  1263627
48        1575335                                                     .........  1575327
48        3142812                                                         ..A..  3142808
48        989157                                                          .....  989161
48        2286191                                                         .....  2286187
48        3884661                                                        ......  3884666
48        4026669                                                     ..G......  4026677
48        4242259                                                     .....A...  4242267
48        4865830                                                         .....  4865826
48        4881826                                                        ......  4881831
48        4886837                                                        ......  4886842
48        10016                                                          ......  10011
48        1313508                                                         .....  1313512
48        1208657                                                          ....  1208654
48        1786078                                                 ..G.....T....  1786066
48        4307116                                                          ....  4307119
48        674402                                                  ..G..........  674390
48        751830                                                  ............G  751818
48        1195010                                                     ......A..  1195018
48        4050273                                                          ....  4050276
48        2681880                                                          ....  2681877
48        4837982                                                       .......  4837988
48        853063                                                             ..  853062
48        1727914                                                          ....  1727911
48        4113506                                                          ....  4113509
48        4862179                                                            ..  4862180
48        1051753                                                 .............  1051741
48        3000478                                                 .....TG......  3000466
48        4102418                                                 ...C..T.T....  4102406
48        4837398                                                 ..G...G......  4837410
48        1780112                                                  ..C.........  1780101
48        311625                                                        .......  311631
48        1363947                                                           ...  1363949
48        3318422                                                        ...A..  3318417
48        3326004                                                        ...A..  3325999
48        3338696                                                        ...A..  3338691
48        3346338                                                        ...A..  3346333
48        2982481                                                      ......A.  2982488
48        4112158                                                        ......  4112163
48        2690087                                                          ....  2690090
48        1489110                                                        ......  1489115
48        4487607                                                        ...A..  4487612
48        2598090                                                            ..  2598089
48        1128085                                                        ......  1128090
48        2750320                                                   ...........  2750310
48        4181830                                                     .........  4181822
48        962708                                                         ......  962703
48        1206236                                                        ......  1206231
48        1243029                                                        ......  1243034
48        1724447                                                        ......  1724442
48        2143892                                                            ..  2143891
48        3700166                                                   ......T.A..  3700156
48        3793936                                                        ......  3793941
48        3886133                                                        ...A..  3886128
48        3929913                                                        ......  3929908
48        4134159                                                            ..  4134160
48        4425912                                                            ..  4425911
48        354804                                                         ......  354799
48        1213573                                                        ......  1213578
48        4910063                                                            ..  4910064
48        4088194                                                        ......  4088189
48        4922392                                                            ..  4922393
48        2883261                                                   ...........  2883271
48        2889307                                                   ...........  2889317
48        4374178                                                        ......  4374173
48        3293725                                                     .........  3293717
48        3297217                                                     .........  3297209
48        3544218                                                         .....  3544214
48        3637205                                                             .  3637205
48        2515032                                                            ..  2515031
48        4687917                                                    ...G......  4687926
48        4159783                                                       .....A.  4159777
48        1528760                                                    ..........  1528769
48        4242076                                                     .........  4242084
48        2737587                                                     .........  2737579
48        853979                                                  ...C..G......  853967
48        1246803                                                         .....  1246807
48        1785227                                                            ..  1785226
48        525094                                                    ..........T  525084
48        4081912                                                   ..C........  4081902
48        1988598                                                     .........  1988606
48        3155300                                                     ....T....  3155308
48        781432                                                      .........  781424
48        339208                                                      .........  339200
48        473954                                                      .........  473962
48        4031161                                                     .........  4031169
48        1326031                                                     .........  1326023
48        1523303                                                     .........  1523311
48        83534                                                       ...T.....  83542
48        242608                                                      ...A..A..  242616
48        244659                                                      .........  244667
48        1229098                                                     .........  1229090
48        1428311                                                     .........  1428319
48        2444484                                                     .........  2444492
48        2984292                                                     ......A..  2984300
48        3063219                                                     .........  3063211
48        3064102                                                     .........  3064094
48        3316197                                                     ....T....  3316189
48        3841895                                                     ..G.....C  3841903
48        4150500                                                         .....  4150504
48        4369571                                                     .........  4369563
48        4584235                                                     ......A..  4584227
48        4967087                                                     ..T......  4967079
48        1199439                                                     .........  1199447
48        183491                                                      ...T.....  183483
48        596438                                                      ....A...G  596446
48        662339                                                      ......A..  662347
48        804311                                                      ....T....  804303
48        3307169                                                     .........  3307161
48        4124401                                                     ......A..  4124409
48        4231886                                                     ......A..  4231878
48        4764138                                                     ...T.....  4764146
48        943043                                                      .........  943051
48        1123032                                                     ..T......  1123040
48        1181694                                                       ..A....  1181700
48        1657779                                                     .........  1657787
48        1723314                                                     .........  1723306
48        2110251                                                     .........  2110259
48        2519938                                                     ......A..  2519930
48        2753022                                                     .....C...  2753030
48        3150119                                                     .........  3150111
48        3983851                                                     ..C......  3983843
48        3990154                                                     ....T....  3990162
48        4000339                                                     ....T.A..  4000347
48        4114396                                                     ......A..  4114404
48        4200038                                                     ..G...A.C  4200030
48        4446629                                                     .........  4446621
48        4447759                                                     .........  4447751
48        4816652                                                     .........  4816660
48        3878728                                                     .........  3878736
48        582106                                                      .........  582114
48        1252833                                                     .........  1252841
48        3816871                                                     .........  3816879
48        4461219                                                     ..G...A..  4461211
48        4943223                                                     .........  4943215
48        2332274                                                     ..T......  2332282
48        3149905                                                     ..G.....T  3149897
48        3402545                                                     ...T.....  3402553
48        3936429                                                          ....  3936426
48        4140248                                                          ....  4140245
48        4157402                                                     ..C...A..  4157410
48        4908115                                                     ..G......  4908123
48        4920445                                                     ..G......  4920453
48        848925                                                       ........  848918
48        1708257                                                        ......  1708252
48        961401                                                         ......  961396
48        1812625                                                       .......  1812631
48        3414045                                                     .........  3414053
48        4432093                                                       ....C..  4432087
48        478812                                                         ......  478817
48        1361470                                                     .........  1361478
48        55751                                                          ......  55756
48        2765672                                                       .......  2765678
48        332348                                                          .....  332344
48        1897846                                                       .......  1897852
48        3944823                                                 ..G..........  3944811
48        3984444                                                 ..G..........  3984432
48        4128251                                                        ......  4128256
48        4228964                                                       .......  4228958
48        4556304                                                        ...A..  4556309
48        4741952                                                       .......  4741946
48        2651922                                                        ...A..  2651927
48        2239767                                                       .......  2239773
48        4555410                                                        ......  4555415
48        394225                                                         ...T..  394230
48        1978764                                                     .........  1978756
48        3087562                                                        ......  3087567
48        736096                                                         ......  736091
48        1416476                                                     ...T.....  1416484
48        2246678                                                       ....A..  2246672
48        2778488                                                        ......  2778493
48        2964408                                                            ..  2964407
48        4032562                                                        ...A..  4032567
48        1069730                                                        ......  1069735
48        4848308                                                        ......  4848313
48        4955148                                                       .......  4955142
48        13484                                                           .....  13488
48        573260                                                        ....A..  573254
48        577008                                                        ....A..  577002
48        1779995                                     ........AGTG.C.C.........  1779971
48        2957334                                                        ......  2957339
48        3159641                                                     .........  3159649
48        251121                                                         .....C  251116
48        2184859                                                        ...C.T  2184854
48        3884352                                                        ......  3884357
48        4374619                                                        ......  4374624
48        3551769                                                        ......  3551774
48        3833268                                                        ......  3833273
48        4502097                                                        ......  4502092
48        4571082                                             ........G........  4571063
                                                                     \   \     
                                                                     |   |     
                                                                     G  TG
48        4065785                                                 ....C......C.  4065798
                                                                         \     
                                                                         |     
                                                                         G
48        4660650                                                        ......  4660645
48        1005056                                                        ......  1005061
48        402243                                                         ..A...  402248
48        452187                                                         ......  452182
48        760547                                                         ......  760542
48        855302                                                         ...A..  855297
48        1342840                                                        ......  1342835
48        1449861                                                        ......  1449856
48        1479480                                                        ...A..  1479475
48        1729328                                                        ......  1729323
48        2125063                                                        ......  2125058
48        2271948                                                        ...A..  2271943
48        4126822                                                        ......  4126817
48        4250051                                                        ......  4250056
48        4395459                                                        ......  4395454
48        4444451                                                        .....C  4444446
48        4687509                                                        ......  4687514
48        4947496                                                        ......  4947491
48        60021                                                          ......  60016
48        283589                                                         ....A.  283594
48        945301                                                         ....A.  945306
48        1258901                                                        ......  1258896
48        1388191                                                        ......  1388186
48        1399015                                                        ......  1399010
48        1409508                                                        ......  1409503
48        1440892                                                        ......  1440897
48        1812384                                                        .....T  1812379
48        1978312                                                        ...A..  1978317
48        2024623                                                        ......  2024618
48        2658799                                                        ......  2658804
48        4048949                                                        ......  4048954
48        4073765                                                        ...A..  4073760
48        4122325                                                        ......  4122330
48        162749                                                         ......  162754
48        839744                                                         ......  839739
48        1983375                                                        ......  1983380
48        2428350                                                        ...A..  2428345
48        2849964                                                        ......  2849969
48        3057931                                                        ......  3057926
48        4330576                                                        ...T..  4330571
48        4478282                                                        ...A..  4478277
48        4490614                                                        ..C..C  4490619
48        4764231                                                        ...A..  4764236
48        274625                                                         ......  274620
48        622966                                                         ......  622971
48        636301                                                         ......  636306
48        660132                                                         ......  660137
48        1676781                                                        ....G.  1676786
48        1742095                                                        ......  1742100
48        1930169                                                        ......  1930174
48        1991853                                                        .....C  1991858
48        2727190                                                        ......  2727195
48        3922500                                                        ......  3922495
48        3923201                                                        ......  3923196
48        4806772                                                        ...A..  4806767
48        4844415                                                        ...A..  4844420
48        412815                                                         ..A..C  412820
48        1131623                                                        ......  1131628
48        1168299                                                        ......  1168304
48        1582583                                                          ....  1582586
48        2992317                                                        .....C  2992322
48        4171556                                                        ......  4171561
48        4030143                                                        .....G  4030138
48        4144681                                                        ......  4144686
48        4352503                                                        ......  4352498
48        4047257                                                         .....  4047261
48        5021761                                                       .......  5021767
48        5035303                                                       .......  5035309
48        1261662                                                        ......  1261667
48        4039088                                                       .......  4039094
48        1351058                                                        ......  1351063
48        522294                                                          .....  522290
48        753751                                                           ....  753754
48        1545961                                                 .............  1545949
48        1553848                                                 .............  1553836
48        1559214                                                 .............  1559202
48        2099585                                                          ....  2099582
48        4150929                                                         .....  4150933
48        2329516                                                          ....  2329513
48        4147390                                                     ....T..G.  4147382
48        1432292                                                         .....  1432296
48        1532117                                                         .....  1532113
48        2017743                                                         ..A..  2017739
48        3092934                                                         .....  3092938
48        1998873                                                        ...A..  1998868
48        1436804                                                         ..A..  1436808
48        4850251                                                         ..A..  4850247
48        255583                                                           ....  255580
48        249232                                                           ....  249235
48        1652257                                                          ....  1652260
48        1981                                                             ....  1984
48        278415                                                           ....  278418
48        2005958                                                         .....  2005962
48        2698263                                                          ....  2698266
48        2939010                                                          ....  2939007
48        3060446                                                          ....  3060443
48        1294877                                                           ...  1294879
48        1992142                                                 ..G..........  1992154
48        3017023                                                        ......  3017018
48        11694                                                       .........  11686
48        963127                                                            ...  963125
48        1799109                                                     ..G......  1799101
48        2894396                                                     ..T......  2894388
48        4218006                                 ..G.......A.TGTG..G..TG......  4217978
48        1787858                                                       ....A..  1787852
48        1941194                                                     .........  1941185
                                                                             \ 
                                                                             | 
                                                                             A
48        3479174                                                       .......  3479180
48        3257059                                                     ......A..  3257051
48        3434234                                                            ..  3434233
48        2505223                                                       ....A..  2505229
48        2067688                                                            ..  2067689
48        297600                                                         ....A.  297595
48        1207035                                                            ..  1207036
48        1670586                                                            ..  1670587
48        971928                                                      .........  971936
48        1507293                                                             .  1507293
48        4991384                                                     ..T......  4991376
48        1730024                                                   ...T.......  1730034
48        4085341                                                       .......  4085335
48        4246385                                                      ........  4246392
48        1301470                                                        ......  1301475
48        906655                                                         ......  906660
48        1969926                                                       ....A..  1969932
48        2557598                                                     ....T.T..  2557606
48        1393994                                                        ......  1393999
48        415869                                                        ....A..  415863
48        844492                                                      .........  844484
48        4280158                                                     .........  4280150
48        3992412                                                        ......  3992417
48        4530988                                                         .....  4530992
48        1632311                                                        ......  1632306
48        1915042                                                     .........  1915050
48        3938223                                                            ..  3938224
48        1860533                                                        ......  1860538
48        4776016                                                 ...C.T.......  4776028
48        2716592                                                        ......  2716597
48        1312824                                                          ....  1312821
48        1706114                                                 ...C.T.......  1706102
48        4837630                                                          ....  4837633
48        983887                                                         ...A..  983882
48        1722277                                           .........G.A.......  1722298
                                                                      \        
                                                                      |        
                                                                    TGC
48        2412651                                                            ..  2412652
48        2100393                                                       ...A...  2100387
48        4062738                                                        .....C  4062743
48        2360616                                                         .....  2360612
48        4164696                                                       .......  4164690
48        3515446                                                        ....C.  3515441
48        4852981                                                ...G..TG......  4852968
48        1790139                                                     .........  1790131
48        4855000                                                        ......  4854995
48        2351793                                                            ..  2351792
48        1332833                                                            ..  1332832
48        1144425                                                        ......  1144430
48        1152890                                                        ......  1152895
48        770946                                                      .........  770954
48        4216825                                                         ..A..  4216821
48        4116831                                                          ....  4116828
48        4130811                                                     .........  4130819
48        2498156                                                        ......  2498161
48        4235740                                                     .........  4235732
48        2075064                                                        ......  2075059
48        3049525                                                     ..G......  3049517
48        3387096                                                     ....A....  3387104
48        4851282                                                        ......  4851287
48        1436516                                                 .....TG......  1436528
48        2164106                                                          ....  2164103
48        2007618                                                        ...A..  2007613
48        1709208                                                 ...C.T...CA..  1709220
48        4600042                                                            ..  4600041
48        3437712                                                       .......  3437706
48        4985501                                                     ...T.....  4985493
48        270127                                                              .  270127
48        655678                                                      ..C......  655670
48        3927576                                                             .  3927576
48        4913193                                                   ...T..AA...  4913203
48        4925522                                                   ...T..AA...  4925532
48        4035308                                                         .....  4035304
48        400014                                                         ......  400009
48        1900762                                                     .....A...  1900754
48        4544423                                                     .........  4544431
48        1753502                                                     .........  1753494
48        1756159                                                        ......  1756164
48        4118353                                                            ..  4118352
48        213876                                                      .........  213868
48        1198883                                                       .......  1198889
48        315308                                                .....C.TG...A..  315294
48        1179929                                                     .........  1179937
48        595059                                                      ......AA.  595067
48        1867462                                                        ......  1867467
48        611232                                                      ..G......  611240
48        1752472                                                     ...T.....  1752464
48        5016078                                                        ......  5016073
48        4484013                                                          ....  4484010
48        3988463                                                          ....  3988460
48        4099806                                                       .......  4099800
48        4770531                                                     .........  4770539
48        1784963                                                     ...A.....  1784955
48        4429927                                                     .........  4429935
48        2981297                                                        ......  2981292
48        4222521                                                          ..C.  4222518
48        876519                                                         ......  876524
48        878965                                                         ......  878970
48        4100671                                                        ......  4100666
48        1944547                                             ......G.......A..  1944566
                                                                     \   \     
                                                                     |   |     
                                                                     G  TG
48        3336471                                                     ....T....  3336463
48        3889962                                                   ...........  3889952
48        4115219                                                     ....T....  4115227
48        1596008                                                        ...A..  1596003
48        2171307                                                     ..G...A..  2171299
48        1243624                                                     .........  1243632
48        1671192                                                 .....GG......  1671180
48        182679                                                         ....C.  182684
48        4085465                                                        ....G.  4085460
48        1331929                                                        ......  1331934
48        5055143                                                        ......  5055138
48        879749                                                      ...G.....  879757
48        5067031                                                        ......  5067036
48        4813746                                                         .....  4813742
48        4945431                                                        ...A..  4945426
48        1765138                                                        ......  1765133
48        1373828                                                        ....C.  1373833
48        4212376                                                        ......  4212371
48        4694017                                                        ......  4694012
48        1209850                                                       ....A..  1209856
48        4815388                                                     .........  4815380
48        2005375                                                        ......  2005370
48        4907027                                                        ......  4907022
48        4443255                                                     .........  4443247
48        5064272                                                        ......  5064267
48        2735496                                                         .....  2735492
48        4129779                                                         .....  4129775
48        5046712                                                 ..G....T.....  5046700
48        1538501                                                       .......  1538495
48        4926311                                              .....GC.G.......  4926296
48        429549                                                    ...........  429559
48        2744648                                                          ....  2744651
48        487893                                                             ..  487894
48        311211                                                     ..........  311222
                                                                          \    
                                                                          |    
                                                                         GT
48        4179378                                                   ....T......  4179388
48        2573296                                                          ....  2573299
48        117836                                                      .........  117844
48        1633874                                                           ...  1633876
48        471084                                                      ..G......  471076
48        1973816                                                        ...A..  1973821
48        2282513                                                        ...A..  2282518
48        594213                                                      .........  594221
48        4496165                                                          ....  4496162
48        2159941                                                   ...T.......  2159931
48        1522983                                                     .........  1522991
48        1942092                                                        ...A..  1942097
48        2573705                                                        ......  2573700
48        1245682                                                        ...A..  1245677
48        4931695                                                         .....  4931691
48        501736                                                       ........  501743
48        489089                                                      .........  489097
48        428548                                                      .........  428556
48        460533                                                      .........  460525
48        4091270                                                     ....A....  4091278
48        232143                                                       ........  232150
48        4319492                                                            ..  4319491
48        4324831                                                            ..  4324830
28        254156                                   .....A..T..A.TG..GC......T..  254129
28        1396013                                        ..A....TG..GC......A..  1396034
28        3749509                                   ....A...A.AG.T.C..G........  3749483
28        1289763                                        ..T..A.T...GC..C...A..  1289742
28        1297382                                                 ...C....TCA..  1297394
28        2435382                ..T......A..TT...TG..A.G..T..ACTG...C.....AAGG  2435337
28        2168055                                                     ......A..  2168047
28        1214247                                                     ..T......  1214255
28        5189077                                                       .......  5189083
28        49064                                                          ....C.  49059
28        3394854                                                     .........  3394862
28        1408740                                   .........TGGTG..GC.........  1408714
28        1551209                                   ....A..T....TG.C.C.GG......  1551235
28        1400436                                                         .....  1400440
28        3389858                                                     .........  3389850
28        153251                                    .......T..T.TGA.TC..G....A.  153225
28        1351217                                               ....GC.........  1351231
28        4196075                                                  ..C.........  4196064
28        980709                                    .......T.TGGT..C.C...T.....  980683
28        1571386                                    ...A......GTG..GC......A..  1571411
28        3353638                                               ...C.C....A....  3353624
28        1252772                                                     .........  1252764
28        1476757                                                     .........  1476749
28        276049                                                  ..G..T.T.....  276037
28        4856470                                                     .......GG  4856462
28        803598                                                  .............  803586
28        677497                                                      .........  677489
28        3623517                                                      ........  3623510
28        2652991                                                     ......A..  2652983
28        424799                                                      ..G.....G  424807
28        858665                                                       ........  858672
28        449760                                                   .....C......  449771
28        524321                                                        ..T....  524327
28        492382                                                        .......  492376
28        503470                                                        ....AC.  503476
28        2210548                                                        ......  2210543
28        2835504                                                        ......  2835509
28        539631                                                         ......  539636
28        3515071                                                        ......  3515066
28        116089                                                         ...A..  116084
28        562020                                                      .........  562012
28        1054933                                                     ......A..  1054941
28        4585855                                                     .........  4585863
28        1542359                                                        .....T  1542354
28        2706452                                                     .........  2706444
28        683998                                                      .........  683990
28        1414836                                                     ......T..  1414828
28        2096261                                                     ..G...A.G  2096269
28        2203937                                                     .......C.  2203945
28        2366516                                                     .........  2366524
28        3668562                                                     ..G......  3668570
28        4529826                                                     .........  4529834
28        1563948                                                        ....C.  1563943
28        3985695                                                     .........  3985687
28        486843                                                         ......  486848
28        1261308                                                     ..G.....T  1261300
28        4251927                                                     ........C  4251919
28        1390496                                                     .........  1390504
28        108992                                                      ...T.....  109000
28        4922696                                   ....A........G.C.CG........  4922722
28        2756898                                                      ...A....  2756891
28        629656                                    ....A..T....T..C.C....A....  629628
                                                                           \   
                                                                           |   
                                                                          GT
28        1041954                                                          ....  1041957
28        3234951                                                     .......C.  3234959
28        3347442                                                      ..T....G  3347435
28        51553                                                        ....CA.G  51560
28        3264046                                                      ....CC..  3264053
28        958460                                                       .....A..  958467
28        2361400                                                ....C.TG......  2361387
28        4279220                                                     ........C  4279228
28        1041588                                                     .........  1041596
28        3017345                                                     .........  3017353
28        5333918                                                     ..C......  5333910
28        1405544                                                       ....A..  1405538
28        1906424                                                       ......G  1906430
28        2902892                                                       ...G.A.  2902898
28        4300994                                                     ....A..GG  4301002
28        4660682                                                         .....  4660686
28        537479                                                      .........  537487
28        4745160                                                     .........  4745168
28        5629885                                                     .......G.  5629877
28        4633710                                                        .....C  4633715
28        1230880                                                        ......  1230875
28        1444513                                               ....GC...T...C.  1444527
28        2760279                                                        .....G  2760274
28        4789287                                   ....A.....GGTG..GC.........  4789313
28        714346                                                         ......  714341
28        715630                                                         ......  715625
28        1368565                                                        ...A..  1368560
28        2847429                                                        ......  2847424
28        2163531                                                          ..G.  2163534
28        1395487                                                        ......  1395482
28        4561517                                                        .....C  4561522
28        4704550                                   .........AG.TG.CCC.........  4704576
28        5328673                                                        ...T..  5328678
28        2153573                                                          ..G.  2153576
28        2567424                                                        ......  2567429
28        4747754                                                        ...T..  4747749
28        4751520                                                        ...T..  4751515
28        725118                                                    ...........  725130
                                                                         \     
                                                                         |     
                                                                        TG
28        961132                                                         ...A..  961127
28        3132534                                                        ....G.  3132529
28        4646313                                                        ......  4646318
28        5090540                                                        ......  5090535
28        5721332                                                        ......  5721337
28        606910                                                         ......  606915
28        3469690                                                        ....AG  3469695
28        4851140                                                            ..  4851139
28        2154196                                                        .....C  2154191
28        2164001                                                        .....C  2163996
28        2261233                                                        ......  2261228
28        511623                                                         ...A..  511628
28        514561                                                         ...A..  514566
28        142784                                                        ....A..  142790
28        3605848                                                        ...C..  3605853
28        4807236                                               ...C.C.....G...  4807222
28        1116353                                    ...A....TG.T..C...........  1116328
28        3019341                                                         .....  3019345
28        2815973                                                         .....  2815977
28        2369251                                                        ......  2369246
28        2490153                                     ..G.......TG.CCC..G......  2490129
28        874298                                                         ......  874293
28        80711                                                          .....C  80716
28        1402285                                                          ....  1402288
28        1684834                                                             .  1684834
28        601124                                                           ....  601121
28        5160544                                                          ..C.  5160541
28        2931289                                                 ...C.........  2931277
28        2935614                                                 ...C.........  2935602
28        2956775                                                 ...C.........  2956763
28        3442487                                                    ..........  3442478
28        2634636                                                           ...  2634638
28        5813408                                                           ...  5813406
28        2498978                                                           ...  2498980
28        785089                                                  .....TG......  785101
28        4813881                                                 ...C.........  4813893
28        2907064                                                           ...  2907062
28        2908287                                                           ...  2908285
28        439276                                                  ...C.........  439264
28        1246575                                                           ...  1246573
28        3563710                                ..G....G...A.GG.G.C.A..G.....G  3563739
28        4849975                                                 ...C.......C.  4849963
28        638968                                                      .........  638960
28        3162329                                                     ..G......  3162321
28        1026026                                                 ...C......A..  1026014
28        3468609                                                            ..  3468610
28        797592                                                           ....  797589
28        180008                                                       .....C..  180001
28        184165                                                       .....C..  184158
28        4743038                                                            ..  4743039
28        169399                                                       ........  169406
28        502314                                                  ...C.........  502326
28        1449082                                                             .  1449082
28        2130581                                                 ...C..C......  2130569
28        2135820                                                 ...C..C......  2135808
28        2222303                                        ..A....TG..GC.........  2222282
28        2223927                                        ..A....TG..GC.........  2223906
28        4337690                                                 ...C.G......C  4337678
28        4353827                                                 ...C.G......C  4353815
28        4839688                                                 .............  4839676
28        1992521                                        .......TG..TC.TG.A...G  1992500
28        1230069                                                 ...C..T...A..  1230081
28        1142132                                                     .........  1142124
28        4465952                                                     ..G...A..  4465944
28        4437147                                                     .......--  4437153
28        2915771                                                     ......T..  2915779
28        2775425                                                     .......--  2775431
28        2530376                                                     ..G......  2530384
28        3008954                                                     .........  3008962
28        3010331                                                     .........  3010339
28        695263                                                    .......CA..  695253
28        746625                                                      ...T.....  746617
28        1233831                                                     ...T..A.T  1233823
28        4861633                                                     .........  4861625
28        225978                                                    ...........  225988
28        1767805                                                     .........  1767797
28        1988035                                                     .........  1988043
28        1418403                                                     ......A..  1418395
28        2088822                                                     ...A.....  2088814
28        2094912                                                     ...A.....  2094904
28        95221                                                       ......A..  95213
28        4550412                                                     .....CA..  4550404
28        331775                                                    ...........  331765
28        3627207                                                     .........  3627199
28        2532330                                                         .....  2532326
28        549696                                                      .........  549704
28        1804231                                                     .........  1804239
28        3013060                                                     ....T....  3013068
28        534351                                                     ..........  534342
28        4589608                                                     .........  4589600
28        1227698                                                      ........  1227705
28        3320280                                                          ..G.  3320277
28        2216595                                                      ..T..A..  2216602
28        1273419                                                        ......  1273424
28        523747                                                         ......  523752
28        938884                                                        .......  938890
28        1406649                                                     .........  1406641
28        3025119                                                     ..G......  3025127
28        3634502                                                     ........C  3634494
28        3704217                                                     ........G  3704209
28        1415433                                                     ....T....  1415425
28        5027216                                                     ...T..A..  5027208
28        5711885                                                     .........  5711893
28        5801963                                                     .........  5801955
28        536837                                                         ......  536842
28        1393971                                                     .........  1393979
28        1882212                                                     ...T....C  1882220
28        2434607                                                     ........C  2434599
28        2969195                                                     ..G...A..  2969187
28        2970361                                                     ..G...A..  2970353
28        3042253                                                     ..G......  3042245
28        5859736                                                     .........  5859728
28        286779                                                      .........  286771
28        881012                                                      ......A..  881004
28        2152665                                                     .........  2152657
28        2497640                                                        ......  2497635
28        3042973                                                     .........  3042965
28        3225661                                                     ..G.....C  3225669
28        3233970                                                     ..G.....C  3233978
28        3504366                                                     ..G...A..  3504374
28        4838648                                                     ..G......  4838656
28        1389062                                                       .......  1389068
28        3563016                                                     ..G....CG  3563024
28        3729689                                                        ....G.  3729684
28        4960573                                                     ..G......  4960581
28        5064312                                                     .........  5064320
28        5259554                                                     .......A.  5259546
28        739125                                                      .........  739117
28        1433822                                                     ..G......  1433814
28        2165624                                                     ..G.....G  2165632
28        2359617                                                     ........C  2359625
28        2377116                                                     ..G.....G  2377108
28        2379555                                                     ..G.....G  2379547
28        1415738                                                     ..T....CG  1415746
28        3377078                                                     ..G....A.  3377086
28        1471100                                  .....A...A.T.TG.C.C..G......  1471073
28        5715653                                                     ..G......  5715661
28        493522                                                         ......  493527
28        522986                                                         ...T..  522991
28        951123                                                          ...C.  951127
28        2131891                                                        ......  2131886
28        2134346                                                        ......  2134341
28        2137130                                                        ......  2137125
28        2209116                                                        ......  2209111
28        3689316                                                         ...G.  3689320
28        494627                                                          .....  494631
28        3414256                                                        ......  3414251
28        3465045                                                        .....G  3465050
28        3918037                                                      ......C.  3918044
28        201187                                                      .........  201195
28        4840963                                                      ........  4840956
28        1006567                                                        ......  1006562
28        1467224                                                        ......  1467229
28        1467858                                                        ......  1467863
28        5012921                                               ...C.C.........  5012935
28        5014197                                               ...C.C.........  5014211
28        1377976                                                        ......  1377971
28        3440847                                                        ......  3440842
28        593585                                                          ..A..  593589
28        3261629                                                         .....  3261633
28        3628973                                                         .....  3628977
28        1785837                                                     .........  1785845
28        2001953                                                       .......  2001947
28        838587                                                  .....-.......  838576
28        840402                                                  .....-.......  840391
28        113773                                                    ...T.......  113763
28        4245546                                                     .......GG  4245538
28        633879                                               ......C.TGT.....  633894
28        4985468                                                     ...T.....  4985460
28        3560751                                               ...C.C.........  3560737
28        5030482                                                         .....  5030486
28        5023801                                                       ......G  5023807
28        5596584                                                 .....TG...T..  5596596
28        5599654                                                 .....TG...T..  5599666
28        3468339                                                       .......  3468333
28        4458661                                                        ......  4458666
28        2906449                                                        ......  2906454
28        2907678                                                        ......  2907683
28        3213644                                                        ......  3213649
28        1286842                                                        ......  1286847
28        431412                                                  ...C....T....  431400
28        667654                                                         ......  667659
28        943911                                                         ......  943916
28        1095594                                                        ......  1095599
28        1098020                                                        ......  1098025
28        1915560                                                          ....  1915557
28        3623751                                                        ......  3623756
28        4802337                                                        ..G...  4802332
28        3103782           ..C..T......G..AA......CT..A...T.G.....------......  3103736
                                                      \                        
                                                      |                        
                                                     GG
28        813583                                                         ......  813588
28        871007                                                         ..C...  871002
28        2491995                                                        ......  2491990
28        3643443                                                        ......  3643448
28        4942784                                               ...C.C..G.....G  4942770
28        4951751                                               ...C.C..G.....G  4951737
28        200122                                                         ...A..  200127
28        663843                                                         ......  663848
28        1164269                                                          ....  1164272
28        1289485                                                        ......  1289480
28        4601126                                                        ......  4601131
28        899642                                                       ........  899635
28        2592752                                                          ....  2592749
28        2595045                                                          ....  2595042
28        5828873                                                        .....C  5828878
28        2215999                                                          ....  2216002
28        3379263                                                        ......  3379268
28        3381706                                                        ......  3381711
28        5046960                                                        ......  5046955
28        1451112                                                          ....  1451109
28        2210848                                                        ......  2210853
28        3358570                                                     ..G......  3358578
28        912540                                                      ......AC.  912532
28        2464016                                                     .........  2464024
28        3053436                                                     ..G......  3053428
28        3355785                                                     ..G......  3355793
28        4753688                                                         .....  4753684
28        4756057                                                         .....  4756053
28        611213                                                           ..C.  611210
28        2467134                                                         ....C  2467138
28        3427471                                                         .....  3427475
28        3467948                                                     ..G......  3467940
28        3516604                                                     .........  3516596
28        5188565                                                     ..G......  5188557
28        1187583                                                     ......A..  1187575
28        3377302                                                          ...T  3377305
28        2467446                                                         ....C  2467450
28        3430614                                                         .....  3430610
28        3667013                                                     .........  3667021
28        5131664                                                     ....T....  5131672
28        5749816                                                     .........  5749808
28        5755422                                                     .........  5755414
28        13291                                                       .........  13299
28        3509711                                                         .....  3509715
28        3567018                                                         ...G.  3567014
28        5316655                                                     ....T..G.  5316663
28        674918                                                          ..A..  674922
28        2372113                                                           ...  2372111
28        1202211                                                     ..T.....T  1202203
28        5090102                                                 ...C.T.......  5090090
28        393869                                                      ......T.T  393861
28        568052                                                      .....CA..  568060
28        578859                                                      .....CA..  578867
28        645620                                                         ......  645615
28        163591                                                  ...C..G......  163603
28        837990                                                  ...C.........  837978
28        3093094                                                       .......  3093088
28        731666                                                  ..........A..  731654
28        816206                                                  ...C.T..T...G  816194
28        1232066                                                 ...C.......A.  1232054
28        3528870                                                          ....  3528873
28        3529536                                                          ....  3529539
28        5345948                                                     .......C.  5345956
28        5782671                                                 ...C.........  5782659
28        621813                                                           ....  621810
28        153067                                                  ...C..T...A..  153055
28        2486109                                                   ...T.......  2486099
28        794229                                                   ............  794218
28        2889276                                                       .......  2889282
28        2975582                                                            ..  2975583
28        5140642                                                     ....T....  5140634
28        2645516                                                   ...........  2645506
28        3659865                                                     ..C..G...  3659857
28        5781691                                                     .........  5781683
28        2966632                                                        .....G  2966627
28        3016267                                                     ..G......  3016275
28        162909                                                      .........  162917
28        410678                                                         ......  410683
28        2613857                                                        ......  2613862
28        3632678                                                     ........G  3632670
28        4182959                                                     .........  4182951
28        4612689                                                        ......  4612694
28        594834                                                         ....C.  594829
28        2041106                                                        ......  2041111
28        2787898                                                     .........  2787906
28        5263031                                                   ......T....  5263021
28        300452                                              .........TG...A..  300433
                                                                    \          
                                                                    |          
                                                                  GGC
28        310410                                              .........TG...A..  310391
                                                                    \          
                                                                    |          
                                                                  GGC
28        553767                                                         ......  553762
28        1268661                                                           ...  1268659
28        2376477                                                    ........C.  2376486
28        2378916                                                    ........C.  2378925
28        423726                                                    ........T..  423736
28        681448                                                      ..G......  681456
28        1220641                                                       .......  1220647
28        1249284                                                        ......  1249289
28        3378501                                                     .........  3378493
28        3380944                                                     .........  3380936
28        5740749                                                        ......  5740744
28        5742559                                                        ......  5742554
28        95677                                                          ......  95672
28        2833943                                                        .....T  2833948
28        3101895                                                        ......  3101890
28        3362666                                                        ......  3362671
28        3366914                                                        ......  3366919
28        5737219                                                            ..  5737220
28        5220078                                                     ...T.....  5220086
28        546496                                                         ......  546491
28        5028961                                                            ..  5028960
28        934574                                                         ......  934569
28        4804881                                                        ......  4804886
28        2791728                                                        ......  2791723
28        368775                                                      ..C......  368783
28        3009450                                                     ..T......  3009458
28        3010827                                                     ..T......  3010835
28        14797                                                       .........  14789
28        2352095                                                     ......A..  2352087
28        76858                                                       .........  76866
28        170503                                                       ........  170496
28        2283641                                                     ..T......  2283649
28        2972995                                                         ....G  2972991
28        696250                                                      ..G......  696242
28        1057257                                                     ...T..A..  1057249
28        2433142                                                     ..G......  2433150
28        295783                                                          ..A..  295779
28        4856346                                                         ....G  4856342
28        2565888                                                      ..T..A.C  2565881
28        3093323                                                     .........  3093315
28        3249080                                                         ....G  3249076
28        2496623                                                        .....G  2496628
28        3549275                                                         .....  3549279
28        476510                                         .....AG.....C.AGT.....  476531
28        956510                                                      ..G.....T  956518
28        2270064                                                      .......G  2270057
28        1197980                                                     .........  1197972
28        73814                                                       .........  73806
28        4711148                                                     .........  4711140
28        4193185                                                     ..G......  4193193
28        105435                                                      ....A....  105443
28        1170872                                                     ..T......  1170864
28        2491082                                                     .........  2491090
28        2498164                                                     ........T  2498156
28        4792099                                                     ..G......  4792107
28        5110459                                                     ....T.A..  5110451
28        1050431                                                     .........  1050423
28        1870301                                                     ..G.....G  1870293
28        3442880                                                     .........  3442872
28        3663528                                                     ........C  3663536
28        4954961                                                     .........  4954953
28        558456                                                        .......  558462
28        4611959                                                     ..G......  4611951
28        571618                                                      .........  571610
28        582426                                                      .........  582418
28        650618                                           ..G......G...G...A..  650640
                                                                      \        
                                                                      |        
                                                                    TGC
28        1401631                                                     ..G.....G  1401623
28        2461515                                                          ..A.  2461512
28        2660121                                                     .....A...  2660113
28        3966953                                                     ..G.....C  3966945
28        4591509                                                     .........  4591517
28        4596568                                                     .........  4596576
28        5326624                                                     ..G......  5326616
28        5693466                                                     ....T....  5693474
28        3462757                                                     ..G.....C  3462749
28        3734118                                                           ..C  3734120
28        91509                                                       ..G......  91517
28        96076                                                       ..G......  96084
28        266086                                                      .........  266078
28        324961                                                      .........  324953
28        327286                                                      .........  327278
28        553979                                                      ......C..  553987
28        1313229                                                     ..G......  1313237
28        2162623                                                     .........  2162615
28        2215772                                                     ....T.A..  2215780
28        2227182                                                     .........  2227174
28        2281728                                                     ..G......  2281720
28        2431507                                                     .........  2431499
28        2920936                                                     .........  2920944
28        3078388                                                     .........  3078396
28        3550772                                                     .........  3550764
28        3584488                                                     ........G  3584480
28        3584709                                                     ........G  3584701
28        3714359                                                     ..G......  3714367
28        4192038                                                     ...G.....  4192030
28        4569164                                                     .........  4569156
28        4766954                                                     ........G  4766962
28        4964266                                                     ........C  4964258
28        5749672                                                     ..G...A..  5749664
28        5755278                                                     ..G...A..  5755270
28        541659                                                      ..G......  541667
28        357766                                                      .........  357774
28        397839                                                      ...T..A..  397847
28        440673                                                      ......A..  440665
28        661596                                                           ....  661599
28        690797                                                      ..G......  690805
28        958902                                                      .........  958894
28        1730813                                                     .........  1730805
28        2398205                                                     .....G...  2398197
28        3039997                                                     ........G  3039989
28        3549408                                                     ..G......  3549416
28        80322                                                       .........  80330
28        171153                                                           ....  171150
28        571083                                                      ..G.....G  571091
28        581891                                                      ..G.....G  581899
28        988272                                                      .........  988280
28        1008311                                                     .........  1008319
28        1698488                                                     ......A..  1698480
28        3309242                                                     ..G...A.C  3309250
28        3317265                                                     ..G...A.C  3317273
28        4824912                                                     ..G......  4824920
28        5759617                                                     ..G...A..  5759609
28        5762473                                                     ..G...A..  5762465
28        416651                                                      ..G.....T  416643
28        1354450                                                     .....CAC.  1354458
28        2404817                                                     ..G...A..  2404809
28        3666026                                                     ..G.....G  3666018
28        5714375                                                     ...G..A..  5714383
28        4915157                                                        ...A..  4915152
28        784841                                                      .........  784833
28        3307998                                                     ...T..A..  3308006
28        3316021                                                     ...T..A..  3316029
28        109996                                                  ...A.........  109984
28        3574376                                                     .........  3574384
28        3626070                                                      ........  3626063
28        4186256                                                      ........  4186249
28        4190529                                                      ........  4190522
28        1184909                                                     ........G  1184901
28        2547320                                                        ......  2547315
28        1659847                                                        ...A..  1659842
28        2501595                                                      .......C  2501588
28        3112339                                                     .........  3112331
28        3186551                                                     ..G......  3186559
28        5069949                                                        ...A..  5069944
28        3738850                                                     .........  3738858
28        320816                                                         ......  320821
28        1825906                                                      ........  1825899
28        4987801                                                        ......  4987796
28        1845944                                                      ..T.....  1845951
28        2106158                                                     ..G......  2106166
28        4795500                                                     ..G......  4795508
28        5056836                                                     ..G......  5056844
28        532976                                                         ......  532981
28        4803475                                                        .....G  4803480
28        4805248                                                        ......  4805253
28        4824540                                                ...G..TG......  4824553
28        1863845                                                       .......  1863839
28        1868093                                                       .......  1868087
28        5569449                                                           ..G  5569451
28        3374688                                                     .......G.  3374696
28        1042560                                                       .......  1042554
28        3250417                                                     ..G......  3250409
28        663042                                                          .....  663038
28        3623387                                                       ......C  3623381
28        4968394                                                        .....C  4968389
28        3181118                                                     .........  3181126
28        5501649                                                     .........  5501657
28        4008206                                                     ........G  4008214
28        4758620                                                       .....A.  4758614
28        1219971                                                       ..T....  1219977
28        1668065                                                          ..C.  1668068
28        617892                                                      .........  617900
28        4720567                                                     .........  4720575
28        4739552                                                     .........  4739560
28        3489130                                                     .........  3489121
                                                                          \    
                                                                          |    
                                                                          T
28        919345                                                         ..C...  919350
28        5011028                                                        ...A..  5011033
28        5237916                                                       .......  5237910
28        2511149                                                        ...A.G  2511144
28        5317110                                                        ......  5317115
28        948465                                                      ........G  948473
28        5595774                                                        ......  5595769
28        5598443                                                        ......  5598438
28        747692                                                         ...A..  747687
28        839600                                                         ......  839605
28        841415                                                         ......  841420
28        2809654                                                            ..  2809655
28        2834752                                                        ......  2834757
28        15648                                                       .........  15656
28        2800353                                                            ..  2800354
28        5202803                                                        ......  5202808
28        655503                                                         ......  655498
28        3266213                                                        ......  3266208
28        1229880                                                        ...A..  1229875
28        4005829                                                        ......  4005824
28        4506799                                                     .........  4506807
28        4858227                                                        ......  4858232
28        5811517                                                        ......  5811512
28        1792                                                           ......  1787
28        275704                                                         ......  275699
28        511739                                                       ........  511746
28        514677                                                       ........  514684
28        2453695                                                        ......  2453700
28        3085334                                                        ....G.  3085339
28        3551171                                                        ......  3551176
28        3576559                                                        ......  3576554
28        4398796                                                        ......  4398801
28        4415769                                                        ......  4415774
28        1386099                                                     .....CA..  1386091
28        83338                                                          ......  83343
28        1283113                                                        ......  1283108
28        2059897                                                        ...A..  2059902
28        2978407                                                        ......  2978402
28        3611324                                                        ......  3611319
28        3926441                                                        .....C  3926446
28        3928997                                                        .....C  3929002
28        3930923                                                        .....C  3930928
28        4631798                                                        ....A.  4631803
28        5435534                                                        ......  5435529
28        168765                                                         ......  168760
28        941696                                                         ......  941701
28        1167068                                                        .....G  1167063
28        1205333                                                        .....T  1205338
28        2057838                                                        ......  2057843
28        2167732                                                        ..C...  2167727
28        4214858                                                        ..C..C  4214853
28        4226517                                                        ..C..C  4226512
28        4749093                                                        ......  4749098
28        4752857                                                        ......  4752862
28        4957588                                                        ......  4957583
28        4969481                                                     ..T......  4969489
28        5008745                                                        .....C  5008740
28        2005885                                                        ......  2005890
28        2024077                                                        ......  2024082
28        298429                                                         ......  298434
28        307765                                                         ......  307770
28        592105                                                         ...A..  592110
28        694870                                                         ....A.  694865
28        1639827                                                        ......  1639832
28        2098858                                                        ......  2098863
28        2488589                                                        ......  2488584
28        2637995                                                        ...A..  2638000
28        2695887                                                        ......  2695882
28        2876465                                                        ......  2876470
28        3473717                                                        ....G.  3473712
28        4822876                                                     ........C  4822884
28        273772                                                         ...A..  273777
28        483815                                                         ...A..  483820
28        712550                                                         ....A.  712555
28        712993                                                         ......  712998
28        1249505                                                        ......  1249510
28        1407698                                                        ......  1407693
28        1408356                                                        ...T..  1408351
28        1682506                                                ..C...T....AA.  1682493
28        2221351                                                     .........  2221343
28        2795000                                                        ....G.  2795005
28        3117876                                                        .....G  3117871
28        3212417                                                        ...A..  3212422
28        3636971                                                        ...A.T  3636966
28        5607974                                                         .....  5607978
28        1067323                                                  ............  1067312
28        1515513                                                        ...A..  1515518
28        968436                                                         ......  968431
28        1465917                                                        ......  1465922
28        1708388                                                        ......  1708383
28        3252572                                                     ...T....G  3252580
28        4780810                                                        .....G  4780805
28        5160890                                                        ......  5160895
28        4752                                                           ......  4747
28        317746                                                         ......  317751
28        372993                                                      .........  372985
28        377329                                                      .........  377321
28        1206850                                                         .....  1206846
28        3693628                                                   ..G...A...G  3693638
28        606477                                                          .....  606481
28        2281514                                                         .....  2281510
28        3230941                                                         ...C.  3230945
28        557522          ...T...-.C......T.A..T...A....A..T..---...G..........  557573
                                                  \                  \    \    
                                                  |                  |    |    
                                                  A                  G    G
28        804469                                                          .....  804473
28        1802788                                                         ..A..  1802792
28        3399511                                                         .....  3399507
28        4829940                                                         .....  4829936
28        803968                                                          .....  803972
28        3331946                                                         .....  3331942
28        1094562                                                        ......  1094567
28        1096988                                                        ......  1096993
28        1524730                                                   ...T....A..  1524720
28        3345286                                                         .....  3345282
28        5508588                                                          ....  5508591
28        3045763                                                         ..A..  3045759
28        4339709                                                         ..A..  4339705
28        4355842                                                         ..A..  4355838
28        609216                                                          .....  609212
28        4710891                                                        .....G  4710886
28        4305430                                                     ..G......  4305422
28        4309016                                                     ..G......  4309008
28        361457                                                           ....  361460
28        1239580                                                        ......  1239585
28        5208129                                                        ...A..  5208124
28        1420201                                                          ....  1420204
28        3637853                                                        ......  3637858
28        4707802                                                     ..G......  4707810
28        2264856                                                        .....G  2264861
28        4975730                                                     ....T..C.  4975738
28        1796972                                                        ......  1796967
28        158709                                                      .....A..T  158717
28        4748788                                                          ...G  4748791
28        4752552                                                          ...G  4752555
28        493985                                                           ....  493982
28        610722                                                           ....  610725
28        5364659                                                        ......  5364664
28        4461005                                                         ...A.  4461001
28        5545064                                                     .........  5545072
28        3178204                                                     .........  3178196
28        931891                                                      ...T.....  931899
28        5611297                                                     ..G......  5611289
28        4800205                                                         ...G.  4800209
28        40718                                                       ....T.A..  40726
28        671962                                                  ...C.........  671974
28        2591267                                                           ...  2591269
28        4006633                                                           ..C  4006631
28        4833345                                                           ...  4833347
28        281381                                                      ......A.G  281373
28        2309259                                                          ....  2309256
28        2334497                                                          ....  2334494
28        737573                                                      .........  737581
28        1212022                                                     ....T.A..  1212030
28        2044228                                                     ..G......  2044236
28        2420158                                                        ......  2420153
28        2424697                                                     ..G......  2424705
28        2426495                                                     ..G......  2426503
28        4869077                                                     .........  4869085
28        888607                                                            ...  888605
28        5123166                                                          ....  5123169
28        5461461                                                            ..  5461462
28        2693326                                                            ..  2693325
28        2140554                                                     .....C...  2140562
28        2155877                                                     .....C...  2155885
28        2667566                                                     ........G  2667558
28        2673748                                                     ........G  2673740
28        3633369                                                            ..  3633370
28        5760598                                                             .  5760598
28        5763455                                                             .  5763455
28        330850                                                             ..  330849
28        3639871                                                          ....  3639868
28        5056235                                                            ..  5056234
28        2452801                                                     ..G...T..  2452793
28        3219851                                                          ....  3219848
28        5261522                                                 ..G..........  5261510
28        4835095                                                            ..  4835094
28        505703                                                              .  505703
28        2213768                                                             .  2213768
28        3561144                                                             .  3561144
28        2465422                                                        ..C...  2465427
28        425811                                                           ....  425814
28        1569848                                                        ....C.  1569853
28        1056418                                                     ...T.....  1056426
28        530771                                                      .........  530763
28        1996939                                                        ......  1996944
28        3577914                                                     ..G...C..  3577906
28        4792900                                                     ........G  4792892
28        3086040                                                        ......  3086035
28        5019851                                                     ...G....C  5019843
28        3628565                                                        .....C  3628560
28        5395864                                                        ......  5395869
28        1524152                                                        ......  1524157
28        1219268                                                     .........  1219276
28        3540778                              ....A....A...A.GGTG..GC.........  3540747
28        1441130                                                     .........  1441122
28        2261667                                                     ..G..A..C  2261675
28        7366                                                           ......  7371
28        1490581                                                        ...A..  1490586
28        1510865                                                        ...A..  1510870
28        3650142                                                        ......  3650137
28        172594                                                         ......  172589
28        145656                                    ....A..T....TG.C....G....A.  145630
28        2643446                                                    ..........  2643436
                                                                         \     
                                                                         |     
                                                                         G
28        4504967                                                     ........C  4504975
28        4918555                                                        .....G  4918560
28        1522862                                                    ..........  1522871
28        3245076                                                     .........  3245084
28        389971                                                              .  389971
28        2245822                                                        ....-.  2245818
28        698820                                                         ...A..  698815
28        2232357                                                          ....  2232360
28        5604852                                                        ...T..  5604847
28        4813063                                                            ..  4813062
28        4819096                                                            ..  4819095
28        4708564                                                        ......  4708559
28        4706853                                                     .........  4706861
28        136662                                                    ....G....A.  136652
28        4820932                                                     ..T.....C  4820924
28        670446                                                    ....G......  670456
28        429603                                                  ...........C.  429591
28        1445814                                        .......TG..G..........  1445793
28        4820337                                                            ..  4820338
28        5168287                                                     ......C..  5168295
28        84722                                                            ....  84719
28        1365055                                                       ..T....  1365049
28        73250                                                       .........  73258
28        1293081                                                     ....T....  1293073
28        5845654                                                     ........G  5845646
28        728914                                                  ...C.........  728902
28        1490121                                                        ......  1490116
28        886787                                                         ...A..  886792
28        3359609                                                     ..G...A..  3359617
28        628389                                                      .........  628381
28        2455122                                                     ...G....G  2455114
28        1324395                                                         ..A..  1324399
28        660950                                                       ......C.  660957
28        4492184                                                     .........  4492176
28        3347518                                                     .....G...  3347526
28        5609912                                                     ...A.....  5609920
28        3160766                                                     .......C.  3160774
28        969981                                                         ...A..  969986
28        1070842                                                      .....A..  1070835
28        1987840                                                          ....  1987837
28        2842571                                                     ..G......  2842579
28        2532058                                                     .........  2532049
                                                                          \    
                                                                          |    
                                                                          A
28        2487982                                                       ....A..  2487976
28        403774                                                         ......  403769
28        959883                                                            ...  959881
28        2221680                                                     ......AC.  2221672
28        2223304                                                     ......AC.  2223296
28        4823507                                                     ..G......  4823515
28        659271                                                        .......  659277
28        551985                                                            ...  551987
28        195975                                                      ....A....  195983
28        5603997                                                          ....  5603994
28        5604361                                                          ....  5604358
28        1454744                                                         .....  1454740
28        4978730                                                     ......A..  4978722
28        4982254                                                     ......A..  4982246
28        2698556                                                   .....T.....  2698546
28        3635104                                                            ..  3635103
28        5785839                                                        ......  5785834
28        5791858                                                        ......  5791853
28        2226782                                                        ...A.G  2226777
28        710659                                                         ......  710654
28        1535031                                                        ...C..  1535026
28        5237124                                                    ....T.....  5237115
28        645024                                                          .....  645028
28        1403932                                                     ..G...A.G  1403940
28        851191                                                      .........  851199
28        811147                                                          ...C.  811143
28        2653607                                                            ..  2653608
28        4890057                                                        ......  4890052
28        3416490              .........---...C....A....A.....GGTG..GC.A..G-...  3416447
28        53701                                               .........G.......  53720
                                                                     \         
                                                                     |         
                                                                   GCT
28        4723740                                                          ....  4723743
28        4742725                                                          ....  4742728
28        5706668                                                        ......  5706663
28        5710268                                                        ......  5710263
28        737043                                                         ......  737038
28        4755241                                                     .....A.C.  4755233
28        4757614                                                     .....A.C.  4757606
28        923198                                                             ..  923197
28        169859                                                      .........  169851
28        378099                                                      .........  378091
28        418800                                                         .....G  418805
28        95933                                                     ...........  95943
28        2466124                                                     ..G....G.  2466132
28        2546198                                                     .........  2546206
28        4973252                                                         .....  4973248
28        3033900                                                        ......  3033905
28        165350                                                         ....C.  165355
28        1402951                                                        ...A..  1402946
28        1958994                                                             .  1958994
28        4808862                                   ....G...A...T-..GC.........  4808837
28        5550009                                                     .........  5550001
28        1406366                                                        ......  1406361
28        1270285                                                        ......  1270280
28        2386198                                                          ...G  2386201
28        3417706                                                     .........  3417714
28        5438356                                                        .....G  5438351
28        1282042                                                     ..G......  1282050
28        779123                                                              .  779123
28        401795                                                          .....  401799
28        698463                                                         ...A..  698458
28        3238634                                             .....GGG..T.....G  3238650
28        2991135                                                        ......  2991140
28        490459                                                         ......  490464
28        3425511                                                             .  3425511
28        2993018                                                        ......  2993023
28        1279651                                                ..C...TT...C..  1279664
28        670783                                                  .....A.......  670795
28        1140433                                                        ...A..  1140428
28        1113625                                                     .........  1113633
28        684694                                                 ....G....T.A..  684681
28        3632347                                                     ..G.....C  3632339
28        392957                                                         ......  392962
28        724987                                ..C.....A...A.A.A.-............  725016
28        1202912                                                        ...A..  1202917
28        2601827                                                     .........  2601835
28        293054                                                  ...C...T.....  293066
28        77320                                                       .........  77328
28        3006524                                                     .........  3006516
28        138312                                                         ...A..  138307
28        2060725                                                     ..T.....C  2060717
28        2684646                                                        ......  2684651
28        2687290                                                        ......  2687295
28        4250345                                                     ..G..G...  4250337
28        4863351                                                     .........  4863359
28        2786909                                                     ..G.....G  2786917
28        3413237                                                     .........  3413245
28        3568162                     ...T..A..TA.......A......GTG.CGC..G.....G  3568203
                                                     \                         
                                                     |                         
                                                     A
28        420723                                                       .....A..  420730
28        5383155                                                     .........  5383147
28        1215537                                                        ...A..  1215532
28        126524                                                  ....G.G......  126536
28        203611                                                      .........  203603
28        5591568                                                        ......  5591573
28        665392                                                  ..G.......T..  665380
28        940970                                                         ...A..  940965
28        2390342                                                     .........  2390334
28        4848022                                                     .........  4848014
28        3680314                                                     ..G......  3680322
28        708173                                                    ...........  708183
28        2510122                                                       ......C  2510116
28        3018779                                                        ......  3018784
28        2282858                                   ....A...A...TG.CGC.........  2282832
28        501281                                                           ....  501278
28        2664205                                                     .........  2664197
28        2497781                                                      .......C  2497774
28        2665337                                                        ...A..  2665332
28        646004                                                         .....G  645999
28        1159891                                                        ......  1159886
28        4692547                                                        .....G  4692542
28        1418735                                                     ...T.....  1418727
28        1466867                                                       .......  1466873
28        1467501                                                       .......  1467507
28        2708723                                                         .....  2708727
28        4986633                                                     .........  4986625
28        213304                                                      .........  213296
28        3451619                                                     ...T....G  3451611
28        3461272                                                     ...T....G  3461264
28        3559939                                                     ..G......  3559947
28        2117480                                                            ..  2117479
28        2123068                                                            ..  2123067
28        2973161                                                        .....G  2973166
28        3377506                                                     ....T....  3377514
28        3384808                                                     ....T....  3384816
28        3545210                                                     ......C..  3545218
28        1365922                                  .....A...A....T...C.........  1365950
                                                          \                    
                                                          |                    
                                                          T
28        4746030                                                     .........  4746038
28        5327177                                                     .........  5327185
28        2429520                                                     ..G.....C  2429512
28        3307411                                                     ....A....  3307403
28        3315434                                                     ....A....  3315426
28        1492073                                                        ......  1492078
28        1512523                                                        ......  1512528
28        696551                                                      ...G.....  696543
28        872745                                                      ...T.....  872737
28        882069                                                      .......C.  882061
28        2469267                                                     ..T......  2469275
28        2777675                                                     ......A.G  2777683
28        352338                                                      .........  352330
28        1212862                                                        ......  1212857
28        1471753                                                 ....G.....A..  1471765
28        2209223                                                     .........  2209231
28        3382819                                                     .........  3382827
28        5265727                                                     ..G......  5265735
28        5931277                                                     .........  5931269
28        3572116                                                     .........  3572124
28        1478314                                                 ..........A..  1478302
28        3340312                                                      ........  3340319
28        3343101                                                      ........  3343108
28        331278                                                      ......A..  331270
28        601865                                                      .........  601857
28        5933047                                                        .....C  5933042
28        178253                                                         ......  178248
28        4827940                                                 ...C.........  4827952
28        2259209                                                        ....G.  2259204
28        5746058                                                        ..C...  5746063
28        605540                                                              .  605540
28        2397856                                                        ......  2397851
28        2645632                                                     ..G......  2645624
28        496853                                                      ....T.A..  496861
28        319588                                                      ........G  319580
28        1252322                                                   ..G........  1252312
28        2089629                                                     .........  2089621
28        2095892                                                     .........  2095884
28        2706171                                                     ..C......  2706163
28        975743                                                        .......  975737
28        4276569                                                     ........C  4276577
28        2107570                                                            ..  2107571
28        3117504                                                        ...C..  3117499
28        4814783                                                     .......A.  4814791
28        4818207                                                     .......A.  4818215
28        2959509                                                        ......  2959514
28        224477                                                         ......  224472
28        4977886                                                        ......  4977891
28        613177                                                        .......  613183
28        2580009                                                      .....A..  2580016
28        2687727                                                        ......  2687722
28        540408                                                           ....  540411
28        976797                                                      .........  976789
28        4641328                                                        ......  4641323
28        358882                                                         ......  358877
28        1510401                                                        ......  1510396
28        2774096                                                        .....G  2774091
28        83215                                                          ......  83220
28        344047                                                      ...T.....  344055
28        165708                                                         ...A..  165703
28        2247779                                                        ......  2247774
28        2254752                                                        ......  2254747
28        359497                                                         ......  359492
28        3015385                                                     ...T.....  3015377
28        26471                                                       ...T.....  26479
28        46129                                                          ......  46124
28        77205                                                           .....  77201
28        5601998                                                         .....  5601994
28        2806626                                                        ......  2806631
28        1991077                                                     ..G..G...  1991085
28        3029661                                                        ......  3029666
28        193186                                                      ..G......  193194
28        3374055                                                        ......  3374050
28        24533                                                           ..A..  24529
28        785322                                                      .........  785330
28        4721885                                                       .......  4721891
28        4740870                                                       .......  4740876
28        5372330                                                     ..T......  5372338
28        1516198                                                     .........  1516206
28        801152                                                          .....  801148
28        5591161                                                           ...  5591159
28        3345754                                                          ....  3345751
28        4947506                                                          ....  4947503
28        4957330                                                          ....  4957327
28        2599915                                                           ...  2599917
28        1115394                                                          ....  1115391
28        3545059                                                      ........  3545052
28        4795952                                                        .....C  4795957
28        1519273                                                     ......A..  1519265
28        2885700                                                     ...T...CG  2885708
28        2887571                                                     ...T...CG  2887579
28        2166542                                                        ...T.C  2166537
28        2202710                                                     ..G......  2202702
28        3712876                                                            ..  3712875
28        4835493                                                      ........  4835486
28        1204176                                                        .....T  1204181
28        1200300                                                          ....  1200303
28        3229370                                                     ..G......  3229378
28        119474                                                      .........  119482
28        804245                                                      ...A.....  804253
28        2430170                                                     ......A..  2430162
28        204244                                                      ..T......  204236
28        3255194                                                     .........  3255202
28        2107914                                                        .....T  2107909
28        2219520                                                     .........  2219528
28        205932                                                         ......  205937
28        3042799                                                    ..........  3042790
28        4717811                                                         .....  4717815
28        3030630                                                            ..  3030629
28        3032325                                                            ..  3032324
28        751248                                                        ...A...  751242
28        203678                                                      .........  203686
28        2170544                                                     .........  2170552
28        244307                                                              .  244307
28        1223718                                                    ..........  1223709
28        2573                                                        ...T.....  2581
28        709180                                                      ..T......  709172
28        3525074                                                     ....T....  3525066
28        4325731                                                     ..G......  4325739
28        4330703                                                     ..G......  4330711
28        3673400                                                     .......C.  3673408
28        4709497                                                     ..G......  4709505
28        1292214                                                     ...G.....  1292222
28        449880                                                        ..T....  449886
28        10124                                                          ...A..  10129
28        160881                                                      .........  160873
28        3748717                                                            ..  3748716
28        1375622                                                 ...C.........  1375610
28        2960956                                                        ....A.  2960961
28        2638994                                                        ......  2638989
28        2495257                                                        ......  2495262
28        86878                                  .............GGTG.CGC........G  86849
28        2806355                                                        ....C.  2806350
28        2389269                                                        ......  2389264
28        5613882                                                     ..G.....G  5613874
28        5619192                                                     ..G.....G  5619184
28        2750635                                                        ......  2750640
28        1417910                                                        .....G  1417915
28        1238255                                                        ....A.  1238260
28        748830                                                         ......  748825
28        598384                                                          .....  598380
28        4806050                                                  ....G.......  4806039
28        3319464                                                     .........  3319472
28        517288                                                      ..G......  517296
28        2217156                                                         ....G  2217160
28        2387818                                                       .......  2387812
28        905513                                                         ......  905508
28        3130705                                                     ......C..  3130713
28        4388074                                                           ...  4388072
28        4404378                                                           ...  4404376
19        5919560                                                     ......A.G  5919568
19        5921113                                                     ......A.G  5921121
19        1158886                                                 ...C.........  1158898
19        796928                                    ....A...C...TG.CCC.......C.  796902
19        3336977                                                          ....  3336980
19        3353338                                                          ....  3353341
19        3358060                                                          ....  3358063
19        3143801                                                         .....  3143797
19        337808                    ....T....C.A..T....TG..T..AGTG...C.TG.A....  337850
19        2895658                                                         .....  2895654
19        71897                                  ..........A..A.TG.C.C...T.....  71926
19        5007948                                                     ....A....  5007940
19        6086676                                             .......C......A..  6086695
                                                                    \    \     
                                                                    |    |     
                                                                    G   TG
19        4747538                                                         .....  4747534
19        4067662                                               ....GC.........  4067648
19        3257661                                   ....A..A..GGA...GC...A...G.  3257687
19        5812341                                                    ...C......  5812350
19        4663950                                                ..A...A.......  4663937
19        6175755                                                        ...A..  6175750
19        5910673                                        ...A.A..G...C.TG.T....  5910694
19        83404                                                   ...C.....CA..  83392
19        2940284                                                     .....CA..  2940292
19        4537704                                                     ......A..  4537696
19        1999114                                                ..C........A..  1999127
19        2928715                                             .........TG...A..  2928734
                                                                    \          
                                                                    |          
                                                                  GGC
19        4795022                                                       ....AC.  4795016
19        6122776                                                        .....T  6122771
19        3574688                                                        ......  3574693
19        2175831                                                       .......  2175825
19        2949865                                                     ...T.....  2949873
19        5986747                                                      ........  5986740
19        5991197                                                      ........  5991190
19        4616625                                                        ......  4616620
19        2274273                                                         .....  2274277
19        2308867                                                     ..G.....G  2308859
19        3231256                                                     ........G  3231264
19        479733                                                      ......T..  479725
19        2776952                                                     .........  2776960
19        48277                                                       ........G  48269
19        833959                                                      ......A..  833951
19        843020                                                      ......A..  843012
19        3926598                                                     ...T.....  3926606
19        3953916                                                     ...T.....  3953924
19        208586                                 ......TG...A..GTG..GC..T......  208615
19        2057735                                                     ........G  2057743
19        3947970                                                     ...T.....  3947978
19        6420185                                                     .........  6420177
19        4914420                                                       .......  4914426
19        4955084                                                     ........T  4955076
19        89571                                                       ......AC.  89563
19        4977315                                                     .........  4977307
19        5019810                                                     .........  5019802
19        6112018                                                     .........  6112026
19        2991844                                                     ..C......  2991836
19        4821363                                                     .........  4821371
19        2325225                                                     ...T....C  2325217
19        3536922                                                     ...T..AC.  3536914
19        3395117                                                          ....  3395114
19        2908001                                                      ...T....  2908008
19        6457203                                                      ........  6457210
19        4759852                                                     ......A..  4759844
19        44077                                  ..C........A.AGTG..GC....A..C.  44048
19        2173484                                                     ..G...A..  2173492
19        4917202                                                        ......  4917197
19        6142315                                                        ......  6142310
19        2737401                                    ...A.....G.TG..G..........  2737426
19        3022363                                                        ......  3022358
19        5702771                                                        ......  5702776
19        6268271                                                        ......  6268276
19        3440155                                                        ......  3440160
19        6371795                                                        ......  6371800
19        5020322                                                        ......  5020317
19        254769                                                         ......  254774
19        3513298                                                        ...A..  3513303
19        2762124                                             .......G.........  2762143
                                                                      \  \     
                                                                      |  |     
                                                                      C TG
19        4733449                                   ....A.....AGTG..GC..G......  4733423
19        4739127                                   ....A.....AGTG..GC..G......  4739101
19        4884444                                                        ......  4884449
19        6346952                                               ....GC.........  6346938
19        4877289                                                         .....  4877285
19        6284187                                                        ....C.  6284192
19        1822693                                                        ......  1822688
19        1826886                                                        ......  1826881
19        6415271                                                         .....  6415275
19        2546969                                               .....GTT.......  2546983
19        2933024                                                         .....  2933028
19        3595535                                    ...G.....T.G..C...TG...A..  3595510
19        1310792                                             ...G..GC.........  1310808
19        4603428                                                            ..  4603427
19        4639113                                                          ....  4639110
19        3087751                                                     ..G......  3087743
19        3519906                                                        ......  3519901
19        6130891                                                          ....  6130894
19        4652929                                                        ...A..  4652934
19        1998609                                                          ..A.  1998612
19        3477620                                                 ...C.........  3477632
19        2160742                                                 ..G..T.......  2160730
19        2275561                                                 ...C.........  2275573
19        3180112                                                         ..A..  3180108
19        64452                                                          ...A..  64447
19        26818                                   .........T..AGTG.C.C......A..  26846
19        1203404                                                 ...C.........  1203416
19        2827834                                                  ..G..T......  2827845
19        6381417                                                            ..  6381416
19        5284602                                                  ..C.........  5284591
19        5291226                                                  ..C.........  5291215
19        5716470                                                     .........  5716478
19        3056083                                                     ....T....  3056091
19        3068831                                                     ....T....  3068839
19        2603193                                                 ...C......-..  2603204
19        5231420                                                   ...........  5231430
19        3116069                                        .......TGCC.C.........  3116048
19        2933439                                                 ..G..........  2933451
19        3421254                                             ................G  3421273
                                                                    \          
                                                                    |          
                                                                  GGC
19        5788163                                                   ......T....  5788173
19        6208519                                                        ......  6208524
19        5913917                                             ...........T.....  5913898
                                                                    \          
                                                                    |          
                                                                  GGC
19        4649930                                                 ..G..A....T..  4649918
19        4966475                                                     .........  4966467
19        8809                                           .....T.TG.C.C...T.....  8788
19        1963928                                                        .....G  1963933
19        3595231                                                     ......A..  3595223
19        3081359                                                       .......  3081353
19        290414                                                    .....T.....  290404
19        1877876                                                     .........  1877884
19        2207998                                                     .........  2208006
19        2865292                                                     .........  2865300
19        2376850                                                     .........  2376842
19        2347011                                                     .........  2347003
19        2019542                                                     .........  2019550
19        2019670                                                     .........  2019678
19        2031238                                                     .........  2031246
19        1794262                                                     ..G......  1794270
19        4983981                                                   ...........  4983971
19        140260                                                      .........  140252
19        2278929                                                     ....T..C.  2278921
19        3705472                                                     ..T......  3705480
19        4495786                                                      ..T.....  4495793
19        4500051                                                     .........  4500043
19        4506834                                                     .........  4506826
19        3368736                                                     ...A.A...  3368728
19        5951550                                                     .........  5951558
19        1277534                                                     ..G......  1277526
19        2113810                                                     ......A..  2113802
19        3201073                                                     ...T.....  3201081
19        4383716                                                     .....AC..  4383724
19        4801183                                                     .........  4801191
19        6382608                                                     ......A..  6382600
19        2952361                                                     .........  2952353
19        4436820                                                     ......A..  4436828
19        4647149                                                     ..T....C.  4647141
19        4822507                                                     ....A.A..  4822515
19        6038418                                                     ..G......  6038410
19        6122579                                                     ......A..  6122571
19        6008167                                                   ...........  6008157
19        1687680                                                 ..G..........  1687692
19        1695391                                                 ..G..........  1695403
19        2201366                                                 ..G..T.......  2201354
19        6379713                                                ..C....G...A..  6379700
19        4508415                                                     .........  4508423
19        4429899                                                      ......A.  4429906
19        4432398                                                      ......A.  4432405
19        4434685                                                      ......A.  4434692
19        4584465                                                     .........  4584457
19        3641159                                                     .........  3641151
19        4338286                                                       .......  4338292
19        4637335                                                     .........  4637327
19        6121556                                                 ...C.........  6121568
19        2672021                                                     .........  2672013
19        2721200                                                     .........  2721192
19        3333406                                                       .......  3333412
19        4882294                                                       .......  4882288
19        2886961                                                 ...C....T...G  2886949
19        2895163                                                     .........  2895171
19        3534841                                                     .........  3534833
19        3674541                                                     .......A.  3674533
19        4838147                                                     ...T..A..  4838155
19        5941379                                                     .........  5941387
19        1316877                                                     .........  1316885
19        1321775                                                     .........  1321783
19        2534301                                                     .........  2534309
19        3202600                                                       ..T....  3202606
19        3381129                                                        ......  3381124
19        4008325                                                     ..G......  4008333
19        4917521                                                     .........  4917513
19        6144052                                                       .......  6144046
19        970841                                                      .....C..G  970849
19        1462777                                                     .........  1462769
19        2052407                                                     .........  2052415
19        3221297                                                     ......A..  3221289
19        5040311                                                     .....CA..  5040303
19        5257218                                                        ..A...  5257223
19        5644956                                                     .....A..G  5644948
19        3759436                                                     ..G....GG  3759428
19        2942576                                                        ......  2942571
19        4007068                                                     .........  4007076
19        3591510                                                        ...C..  3591505
19        3593016                                                        ...C..  3593011
19        2946384                                                       .....C.  2946390
19        2377790                                                        ......  2377795
19        4706489                                                        ......  4706484
19        4831726                                                        ......  4831731
19        2898300                                                        ......  2898305
19        4574529                                                   ....-...A..  4574538
19        6450028                                                        ......  6450033
19        5202946                                                         .....  5202950
19        2388035                                                         .....  2388031
19        4710601                                                        ....GT  4710596
19        5710706                                                         .....  5710702
19        6186456                                                        ......  6186451
19        2779700                                                        ...A..  2779705
19        2156679                                             ............T....  2156699
                                                                     \   \     
                                                                     |   |     
                                                                     G TGC
19        4477297                                                 ...C.........  4477309
19        4579762                                                       ....A..  4579768
19        2324296                                                      ....A...  2324303
19        2521417                                                         .....  2521413
19        2921016                                                       .......  2921010
19        3242205                                                       .......  3242199
19        5667523                                                       .......  5667529
19        2860879                                                     .......A.  2860888
                                                                          \    
                                                                          |    
                                                                          A
19        3289230                                                         ..T..  3289226
19        3294202                                                         ..T..  3294198
19        3297797                                                         ..T..  3297793
19        3299760                                                         ..T..  3299756
19        3302132                                                         ..T..  3302128
19        4670366                                   ............TC--..G.C...A..  4670342
19        2015345                                                       .......  2015351
19        2026410                                                       .......  2026416
19        3312295                                                         ..T..  3312291
19        6391800                                                        ......  6391805
19        2425031                                              .....GC.........  2425016
19        5277167                                                         ..A..  5277163
19        3436603                                                        ......  3436608
19        2291327                                                     ...T..A..  2291335
19        3582548                                                             .  3582548
19        6102442                                                   ...........  6102454
                                                                         \     
                                                                         |     
                                                                        TG
19        6108098                                                   ...........  6108110
                                                                         \     
                                                                         |     
                                                                        TG
19        4438459                                                        ......  4438454
19        6259630                                                       .......  6259636
19        2844711                                                        ......  2844716
19        295127                                                         ......  295132
19        2357987                                                         .....  2357983
19        3375726                                                        ......  3375731
19        423334                                                           ....  423337
19        6001132                                                        ......  6001127
19        2150292                                                          ....  2150295
19        3014414                                                        ......  3014419
19        4614228                                                        ......  4614233
19        4872333                                                        ......  4872328
19        5568820                                                        ......  5568825
19        6130487                                                        ......  6130492
19        6016219                                                 ...C.T.......  6016231
19        1014004                                                        ......  1014009
19        1021162                                                        ......  1021167
19        1972144                                                          ....  1972147
19        1976810                                                          ....  1976813
19        5340097                                                        ......  5340092
19        5346402                                                        ......  5346397
19        6047531                                                        ......  6047536
19        6368494                                                        ...A..  6368489
19        469100                                                         ...A..  469095
19        478461                                                         ...A..  478456
19        1641373                                                        ......  1641368
19        1811132                                                        ......  1811137
19        3581674                                                        .....C  3581679
19        4100808                                                        ...A..  4100803
19        2763691                                                     .........  2763699
19        3780419                                                        ......  3780424
19        4273866                                                          ....  4273869
19        5003271                                                        ......  5003276
19        5828996                                                        ......  5828991
19        2585121                                                        ......  2585116
19        2918318                                                        ......  2918323
19        4820624                                                        ......  4820619
19        6077564                                                        ......  6077569
19        481983                                                         ......  481978
19        2317648                                                        ...A..  2317653
19        5008159                                                          ....  5008156
19        3539061                                                        ......  3539066
19        5450059                                                          ....  5450062
19        5492430                                                          ....  5492433
19        2010951                                                     .........  2010943
19        4442225                                                         .....  4442221
19        2245407                                                     .........  2245399
19        2765473                                                     .........  2765481
19        3501404                                                     ..C......  3501396
19        4569792                                                         .....  4569796
19        6392422                                                     .........  6392430
19        2889608                                                     ..C......  2889600
19        3268990                                                        ....A.  3268985
19        3857468                                                     ..G.....G  3857460
19        3859065                                                     ..G.....G  3859057
19        4798396                                                         .....  4798392
19        5793092                                                          ....  5793089
19        6416502                                                         ..A..  6416506
19        69287                                                          ......  69282
19        1674311                                                        ......  1674316
19        3587333                                                     .........  3587341
19        5947669                                                ....C..G...A.G  5947682
19        3284479                                                     ...T..T..  3284471
19        3336842                                                           ...  3336840
19        3031759                                                         .....  3031755
19        14739                                                       ...T.....  14747
19        6369733                                                        ...A..  6369738
19        2704617                                   ........---......C......A.G  2704643
                                                                    \          
                                                                    |          
                                                                  GGC
19        2708664                                   ........---......C......A.G  2708690
                                                                    \          
                                                                    |          
                                                                  GGC
19        5435866                                                 ...C.........  5435878
19        3242699                                                 ..G..........  3242711
19        2920653                                                            ..  2920652
19        3518691                                                          ....  3518694
19        5511037                                                     ......A..  5511045
19        5918339                                                       .......  5918333
19        5284139                                                  ..C.........  5284128
19        2787745                                                          ....  2787742
19        3438344                                                 ...C.G....A..  3438356
19        2700239                                                 ...C......A..  2700227
19        3588404                                                           ...  3588402
19        1974477                                                       .......  1974471
19        1979079                                                       .......  1979073
19        3022505                                                             .  3022505
19        312755                                                              .  312755
19        780092                                                         ....-.  780088
19        783874                                                         ....-.  783870
19        2686847                                                  ..C.........  2686858
19        5510777                                                     ......A..  5510785
19        1919280                                                    .....T.C..  1919270
                                                                              \
                                                                              |
                                                                              G
19        3079319                                                        ......  3079314
19        3391923                                                   ....G......  3391933
19        4270567                                                      ........  4270560
19        6157604                                                     .........  6157596
19        44776                                                          ......  44781
19        5177163                                                     ..G......  5177155
19        5183816                                                     ..G......  5183808
19        860572                                                      ..G.....C  860564
19        868866                                                      ..G.....C  868858
19        356552                                                      ......A..  356544
19        3648705                                                    ..........  3648714
19        5984268                                                        ...A..  5984273
19        5988718                                                        ...A..  5988723
19        267421                                                      .........  267429
19        269826                                                      .........  269834
19        2293847                                                        ......  2293842
19        2460353                                                            ..  2460352
19        2984030                                                     .........  2984038
19        3227690                                                     ..G...A..  3227698
19        4165314                                                     .........  4165306
19        6412241                                                        ...A..  6412246
19        3661140                                                     .......C.  3661148
19        3472382                                                        ...A..  3472377
19        3571323                                                        ......  3571318
19        4679500                                                            ..  4679501
19        5969988                                                     .........  5969996
19        2928562                                                        ......  2928557
19        3438152                                                     .........  3438144
19        3493585                                                     .........  3493577
19        3540449                                                        ...T..  3540444
19        4536410                                                            ..  4536411
19        6204034                                                     ..G...A..  6204026
19        1954437                                                        ...A..  1954432
19        2221162                                                        ...A..  2221157
19        2913492                                                     ..G......  2913484
19        2927294                                                        ......  2927299
19        6394897                                                     .........  6394905
19        3142521                                                     .........  3142513
19        3159175                                                     .........  3159167
19        6091310                                                   ...A.T.....  6091320
19        4881480                                          ..G.......C..G....C.  4881502
                                                                    \          
                                                                    |          
                                                                  GGC
19        2725080                                                    ..........  2725071
19        3561830                                                     .........  3561822
19        4818077                                                         .....  4818073
19        2957323                                                     ..G......  2957331
19        2319870                                                         .....  2319866
19        3187081                                                     ..C......  3187073
19        3508240                                                        ......  3508235
19        6162495                                                     ..G......  6162503
19        4613746                                                        ......  4613751
19        5982692                                                    ..........  5982701
19        5987142                                                    ..........  5987151
19        6366159                                                     .........  6366167
19        1307789                                                     ..G...A..  1307781
19        2404384                                                   ...........  2404394
19        2995044                                                         .....  2995040
19        5037647                                                     .........  5037655
19        2118674                                                   ....C.T....  2118664
19        2991052                                                     ......A..  2991044
19        2948370                                                             .  2948370
19        6456660                                                  ..C.........  6456671
19        5240468                                                     ..G......  5240476
19        1081775                                                     .......A.  1081783
19        2119701                                                     .........  2119709
19        4417878                                                        ......  4417873
19        734000                                                      .........  734008
19        2965324                                                     .........  2965332
19        4389814                                                     ..G......  4389822
19        6075229                                                     ......A..  6075237
19        47529                                                       ..G......  47537
19        3130765                                                     ..G....A.  3130757
19        3458096                                                     ...T.....  3458088
19        4009268                                                     .....A...  4009276
19        4802974                                                     .........  4802982
19        5077267                                                      ....A...  5077260
19        5546858                                                     .........  5546866
19        5552247                                                     .........  5552255
19        388259                                                      .........  388251
19        2931797                                                     .........  2931805
19        3142977                                                     .........  3142985
19        3284193                                                     .........  3284185
19        3290834                                                     .........  3290826
19        4392786                                                     ........G  4392778
19        4921582                                                     .........  4921574
19        5939065                                                     .........  5939073
19        124073                                                      .........  124081
19        1892140                                                     .......C.  1892148
19        2301191                                                     .........  2301199
19        4464743                                                     ......A..  4464751
19        4760562                                                     .........  4760570
19        4876546                                                     ....T....  4876554
19        4926628                                                     .........  4926636
19        4953565                                                     ......A..  4953557
19        105980                                                      .........  105988
19        1998903                                                     .....A...  1998911
19        2167206                                                     ..G......  2167214
19        2740797                                                     .........  2740789
19        2985537                                                     ..G......  2985529
19        3686146                                                     .........  3686138
19        3690535                                                     .........  3690527
19        4074212                                                     .......C.  4074204
19        6258343                                                     .........  6258335
19        982009                                                      ......A..  982017
19        1804359                                                     ..G.....C  1804367
19        2249715                                                     ...T..A..  2249723
19        2846508                                                     ..T......  2846516
19        2854096                                                     ..T......  2854104
19        2919709                                                     ....T....  2919717
19        2999509                                                     ...T.....  2999501
19        1700770                                                     ........C  1700762
19        2318861                                                         ...A.  2318865
19        2560355                                                     ....A....  2560347
19        4744284                                                     ..G......  4744276
19        5926221                                                     ......A..  5926213
19        1973693                                                     .........  1973701
19        1978295                                                     .........  1978303
19        2127209                                                     ..G......  2127201
19        2414673                                                     ..C...A..  2414665
19        2489682                                                            ..  2489681
19        2876397                                                     ..G...T..  2876389
19        6249044                                                     ..G......  6249052
19        5005825                                                        ......  5005820
19        6009472                                                        ......  6009467
19        2904022                                                        ....C.  2904027
19        2179135                                                        ......  2179140
19        1906062                                                     ........G  1906070
19        3259508                                                       ..A....  3259514
19        4796261                                                        ......  4796256
19        3486042                                                      ........  3486035
19        4754196                                                         .....  4754200
19        3233977                                                     ..G.....T  3233969
19        3437571                                                        ..A...  3437566
19        5796877                                                      ..T...A.  5796870
19        5814858                                                     .........  5814866
19        5815701                                                     .........  5815709
19        1116841                                                       .......  1116847
19        1965653                                                       .......  1965659
19        3585007                                                        ......  3585002
19        4667898                                                    ...G......  4667907
19        5260350                                                        ......  5260345
19        6102933                                                        ......  6102938
19        2884702                                                        .....G  2884707
19        1111743                                                     ..G...A.T  1111751
19        4672769                                                        ......  4672774
19        4859895                                                         .....  4859899
19        4921160                                                       ...A...  4921154
19        64172                                                       .....G...  64164
19        3241563                                                       ..T....  3241569
19        4605895                                                        ......  4605900
19        4826293                                                            ..  4826294
19        5062161                                                       .......  5062167
19        5260845                                                        ...A..  5260840
19        6398168                                                     ..G......  6398160
19        2451640                                                       .......  2451634
19        2617010                                                        ......  2617005
19        2619418                                                        ......  2619413
19        3110468                                                            ..  3110467
19        4382296                                                        ...C..  4382291
19        5021821                                                        ......  5021826
19        94884                                                        ........  94891
19        2544968                                                        ......  2544973
19        3126704                                                        ......  3126699
19        2889953                                                        ......  2889958
19        803013                                                           ...G  803016
19        1280877                                                     ....G...G  1280885
19        1382182                                                        ...A..  1382177
19        4493678                                                     .......G.  4493686
19        4501430                                                     .......G.  4501438
19        5042025                                                        .....C  5042030
19        6255929                                                        ......  6255924
19        2408895                                                        ......  2408890
19        2704927                                                        ......  2704932
19        3152779                                                        ......  3152784
19        3647402                                                        ......  3647397
19        4858430                                                      ........  4858437
19        2471674                                                   ....-...A..  2471665
19        530716                                                      .........  530708
19        2123576                                                        ....C.  2123581
19        4712110                                                        ...A..  4712105
19        4863913                                                        ......  4863908
19        5086216                                                          ....  5086219
19        6159726                                                        ......  6159731
19        65377                                                          ...A..  65372
19        351689                                                         ......  351684
19        1038788                                                        ......  1038783
19        2294881                                                     ........G  2294873
19        2768092                                                         .....  2768088
19        2873768                                                        ......  2873763
19        3226871                                                        .....C  3226866
19        3558907                                                        ...A..  3558902
19        4616697                                                        ......  4616702
19        5198982                                                        ...A..  5198987
19        5283391                                                        ......  5283396
19        5290091                                                        ......  5290096
19        5809428                                                     ......T..  5809436
19        6443213                                                     ..G......  6443205
19        434770                                                         ......  434765
19        1781191                                                        ...A..  1781196
19        2179517                                                        ...A..  2179512
19        3112085                                                        ......  3112080
19        3140301                                                        ......  3140296
19        3200970                                                        ...A..  3200965
19        4704760                                                      ....CA..  4704767
19        4809260                                                        ......  4809265
19        5958076                                                        ......  5958081
19        1969973                                                        ......  1969978
19        2011048                                                        ......  2011053
19        2604570                                                        ....C.  2604575
19        2639680                                                        ......  2639685
19        4587373                                                        ......  4587378
19        6092366                                                        ......  6092361
19        6168406                                                        ......  6168411
19        6275103                                                        ......  6275108
19        3015746                                                        ...A..  3015741
19        4557507                                                        ......  4557502
19        4659033                                                        ......  4659028
19        4887688                                                     .........  4887696
19        6089983                                                        ......  6089978
19        6093995                                                          ....  6093998
19        6381994                                                        ......  6381999
19        6388382                                                        ......  6388377
19        5206894                                                         .....  5206890
19        6281161                                                         .....  6281165
19        4927619                                                     ......A..  4927611
19        51508                                                       .........  51516
19        2296535                                                     .........  2296544
                                                                          \    
                                                                          |    
                                                                          G
19        5546720                                                         .....  5546724
19        5552109                                                         .....  5552113
19        720683                                                      .........  720675
19        725177                                                      .........  725169
19        729776                                                      .........  729768
19        2744562                                                         .....  2744558
19        4614470                                                         .....  4614474
19        6090436                                                   ...........  6090424
                                                                         \     
                                                                         |     
                                                                        TG
19        716176                                                      .........  716168
19        2358216                                                         ..A..  2358212
19        2929661                                                         ..A..  2929657
19        2966922                                                         .....  2966918
19        3803011                                                     .........  3803002
                                                                             \ 
                                                                             | 
                                                                             A
19        5620506                                                        ......  5620501
19        5624399                                                        ......  5624394
19        3473443                                                        ...A..  3473448
19        2550254                                                        ....A.  2550259
19        3289081                                                         .....  3289077
19        3294053                                                         .....  3294049
19        3297648                                                         .....  3297644
19        3299611                                                         .....  3299607
19        3477739                                                         .....  3477743
19        3664016                                                          ....  3664019
19        4828213                                                         .....  4828209
19        4881896                                                       .......  4881902
19        683317                                                      .........  683309
19        6179405                                                          ....  6179408
19        4970004                                             ......G..........  4969985
                                                                     \   \     
                                                                     |   |     
                                                                     G  TG
19        2701866                                                       ....A..  2701860
19        2934909                                               ...C.C.........  2934923
19        108136                                                           ....  108139
19        109907                                                           ....  109910
19        1300235                                                    ..........  1300244
19        3008510                                                     ....T....  3008518
19        4775469                                                          ....  4775466
19        5361088                                                          ....  5361085
19        2363                                                             ...C  2366
19        2329779                                                          ....  2329776
19        2824460                                                          ....  2824457
19        3694702                                                     .......G.  3694710
19        4825200                                                         ..A..  4825204
19        4918450                                                            ..  4918449
19        2112400                                                          ....  2112403
19        4583653                                                     .........  4583661
19        2609876                                                          ....  2609873
19        2272139                                                  ............  2272150
19        2283050                                                     ..T......  2283058
19        4735391                                                     ......A..  4735399
19        4741069                                                     ......A..  4741077
19        3230912                                                     ........G  3230920
19        3346094                                                 .......TG....  3346106
19        3348250                                                 .......TG....  3348262
19        6110119                                                             .  6110119
19        443968                                                            ...  443966
19        4012372                                                           ...  4012374
19        5734502                                                        ......  5734497
19        6047930                                                  ....T.TG..C.  6047941
19        2882843                                                           ...  2882841
19        2983347                                                           ...  2983345
19        3137000                                                           ...  3137002
19        4542523                                                        ......  4542518
19        2323559                                                             .  2323559
19        2897216                                                            ..  2897217
19        3343013                                                           ...  3343011
19        3107705                                                       ..T....  3107711
19        2750082                                                   ...........  2750070
                                                                         \     
                                                                         |     
                                                                        TG
19        2154893                                                            ..  2154892
19        4692430                                                       .....C.  4692436
19        3119575                                                            ..  3119576
19        4980063                                                            ..  4980062
19        221779                                 .......A...A.AGAG..GC..G.T....  221808
19        2453242                                                   .....T..A..  2453232
19        3286163                                                     ...T..T..  3286155
19        2807227                                                            ..  2807226
19        4689947                                                         ..A..  4689951
19        6317823                                                             .  6317823
19        6383585                                                            ..  6383584
19        2785811                                                 .....GG.G.A..  2785799
19        6201514                                                            ..  6201513
19        19219                                                       .........  19211
19        2825033                                                        ......  2825038
19        4965457                                                        ...A..  4965452
19        3356447                                                            ..  3356448
19        2645131                                                             .  2645131
19        4813531                                                     .......-.  4813538
19        3482080                                                     ..G...A..  3482088
19        14174                                                       ..T......  14166
19        2989251                                                        ...C..  2989246
19        6236848                                                             .  6236848
19        3753320                                                        ......  3753325
19        4689516                                                     .......A.  4689524
19        2252727                                                     .....CA..  2252719
19        5926601                                                 ..G.......A..  5926613
19        6428876                                                     ..G......  6428884
19        2897694                                                        ......  2897699
19        4703653                                                        .....G  4703648
19        431023                                                             ..  431022
19        2326237                                                        ...A..  2326232
19        2496220                                                         .....  2496216
19        79680                                                              ..  79679
19        2128367                                                        ......  2128362
19        5923845                                                     .........  5923853
19        5928579                                                            ..  5928580
19        4171675                                   ........---......C......A..  4171649
                                                                    \          
                                                                    |          
                                                                  GGC
19        2877613                                                     .........  2877605
19        3439662                                                        ......  3439657
19        2192826                                   ....A..A..G.TG...C.TG......  2192800
19        3364855                                                     ....T...G  3364847
19        5937486                                                 ...C...T..A.G  5937498
19        6143784                                                             .  6143784
19        3071013                                                         .....  3071009
19        3073423                                                         .....  3073419
19        5277355                                                     .........  5277363
19        2552215                                                        ......  2552220
19        3136378                                                       .......  3136384
19        5362363                                                          ....  5362366
19        2846756                                                     ......A..  2846764
19        2854344                                                     ......A..  2854352
19        4935998                                                        ......  4935993
19        4937431                                                        ......  4937426
19        2539747                                                            ..  2539748
19        3139287                                                            ..  3139288
19        4964795                                                     ..G......  4964787
19        4823840                                                        ......  4823845
19        149876                                                         ......  149871
19        6402387                                                        ......  6402382
19        2505864                                                        ......  2505859
19        318066                                                         ......  318061
19        3134913                                                     .........  3134921
19        3619970                                                        ......  3619965
19        3625539                                                        ......  3625534
19        2114428                                                     .........  2114436
19        3367230                                ...G..TA...A...TG...C.T..T....  3367201
19        5058549                                                            ..  5058550
19        5061903                                                            ..  5061904
19        6399062                                                            ..  6399063
19        6127060                                                     ...A.....  6127052
19        3201518                                                          ....  3201515
19        4727062                                                     .........  4727070
19        2866706                                                         .....  2866710
19        6166394                                                     ...T.....  6166386
19        2519864                                                    ...G.T....  2519873
19        4871095                                                      ........  4871088
19        2591122                                                            ..  2591121
19        6085025                                                     .........  6085017
19        6180736                                                     ......T..  6180728
19        6184245                                                            ..  6184244
19        2720681                                                     ......AA.  2720673
19        4604273                                                         .....  4604269
19        3193644                                                     .......C.  3193636
19        6154132                                                        ...A..  6154127
19        4158473                                                        ....C.  4158468
19        1596772                                                ..C...TT...A..  1596785
19        6120451                                                     ..C......  6120443
19        6419195                                                         .....  6419199
19        4874155                                                            ..  4874154
19        1743793                                                          ....  1743790
19        1758860                                                          ....  1758857
19        3350671                                                        .....T  3350676
19        6050884                                                     .........  6050876
19        2721667                                                         .....  2721663
19        6054553                                                     ...T.A...  6054545
19        6021507                                                        ......  6021502
19        2420078                                                          ....  2420075
19        383009                                                    ...........  383021
                                                                         \     
                                                                         |     
                                                                        TG
19        3867347                                                     .........  3867339
19        134438                                 .......A..T..AGTG.C.C.........  134409
19        2775029                                                 ...C.........  2775041
19        5024007                                                        ......  5024012
19        2304203                                                            ..  2304202
19        2323468                                   ....G....TG.TG.C.C.........  2323442
19        5220205                                                     ...T..A.C  5220213
19        709169                                                             ..  709168
19        2540481                                                       ....A..  2540475
19        6080853                                                     .........  6080845
19        2109130                                                        ...A..  2109135
19        2479207                                                     .........  2479199
19        4121935                                                     .........  4121943
19        2222341                                                            ..  2222340
19        3478375                                                     ...T.....  3478383
19        4711395                                                     ..G......  4711403
19        4798803                                                        ......  4798808
19        2134209                                                        ......  2134204
19        6167412                                                        ......  6167417
19        3691579                                                     ......TC.  3691571
19        5928114                                                        ...A..  5928119
19        2643197                                                     .........  2643205
19        65512                                                         .......  65506
19        2517087                                                         .....  2517091
19        6073175                                                   ...........  6073185
19        2345403                                                         .....  2345407
19        2734866                                                     ..G...A..  2734858
19        4603492                                                          ....  4603495
19        4986664                                                     ....T.T..  4986672
19        4539761                                                        ......  4539756
19        2659702                                                         .....  2659698
19        2751389                                                          ....  2751386
19        4950426                                                          ....  4950423
19        3172801                                                        ...A..  3172796
19        4589229                                                      ..A..A..  4589236
19        4592275                                                      ..A..A..  4592282
19        5328060                                                        ......  5328055
19        3053414                                                        ......  3053419
19        3066236                                                        ......  3066241
19        2683360                                                     .........  2683352
19        6111884                                                             .  6111884
19        3234130                                                        ......  3234135
19        2174921                                                          ....  2174924
19        4461356                                                            ..  4461357
19        2177672                                                 ...C..G...A..  2177684
19        2434556                                                        ......  2434551
19        3245974                                                        ......  3245969
19        5355851                                                     .........  5355843
19        6399800                                                 ...C..T......  6399788
19        6412483                                                   ...T....T..  6412493
19        4921824                                                        ....C.  4921829
19        4962944                                                          ....  4962947
19        5443275                                                     .........  5443283
19        6163778                                                        ......  6163773
19        3204064                                                   ....G......  3204054
19        2987430                                                     ......A..  2987422
19        4795709                                                      .....A..  4795716
19        3335511                                                     ...T.....  3335503
19        2633585                                                     ......T..  2633594
                                                                             \ 
                                                                             | 
                                                                             A
19        4631656                                                     .......A.  4631664
19        4636403                                                     .......A.  4636411
19        5684266                                             ..............C..  5684284
                                                                      \        
                                                                      |        
                                                                     GC
19        1653934                                                     ...T...G.  1653942
19        2661882                                                        ......  2661887
19        4802169                                                 ..G..........  4802157
19        2941772                                                         .....  2941768
19        3161855                                                        ...A..  3161850
19        4807683                                                     ..C......  4807691
19        4821137                                                     .........  4821145
19        3157764                                                        ...A..  3157769
19        2469114                                                     .........  2469106
19        1032617                                                     ..G.....G  1032625
19        2965247                                                          ....  2965244
19        6331843                                                        ...A..  6331848
19        2023931                                                          ....  2023934
19        2035692                                                          ....  2035695
19        2119173                                                          ....  2119176
19        2436982                                                     .........  2436974
19        3401895                                                   ...........  3401905
19        2896034                                                 ..........A..  2896046
19        3794408                                                     ......A..  3794400
19        3224197                                                     .........  3224189
19        4172419                                                     .........  4172411
19        5922657                                                     .........  5922665
19        6031513                                                       .......  6031507
19        2087796                                                     .........  2087804
19        2246521                                                     ..G......  2246529
19        2790192                                                     .........  2790184
19        4940598                                                        ......  4940593
19        1027399                                                     ...T..A..  1027407
19        1031621                                                     ...T..A..  1031629
19        2403997                                                     .......C.  2403989
19        3319190                                                     ..C......  3319198
19        3342007                                                     ......A..  3341999
19        5408302                                                     .........  5408310
19        2886036                                                     .........  2886028
19        4925170                                                        ......  4925165
19        3391362                                                        ......  3391357
19        1302500                                                     .........  1302492
19        4587639                                                         .....  4587643
19        761782                                                      ..G...A..  761774
19        771069                                                      ..G...A..  771061
19        5974971                                                ......TC.T....  5974958
19        5978064                                                ......TC.T....  5978051
19        3654539                                                         .....  3654535
19        3085638                                                        ...A..  3085633
19        3350197                                                      .....T..  3350190
19        2271054                                                      .....A..  2271047
19        3230986                                                        ......  3230991
19        4862188                                                       ....A..  4862182
19        3434213                                                        ...A..  3434208
19        2148212                                                        ......  2148207
19        3190501                                                     ..G......  3190493
19        6263935                                                        ...A..  6263930
19        6437330                                                     .........  6437322
19        3221505                                                       ....A..  3221499
19        5926397                                                         .....  5926401
19        3382051                                                        ...A..  3382046
19        5805107                                                        ......  5805112
19        5914558                                                   .........C.  5914546
                                                                         \     
                                                                         |     
                                                                        TT
19        2997346                                                 ...C.......A.  2997358
19        279155                                                         ......  279160
19        2117024                                                        ......  2117029
19        4977763                                                        ...A..  4977768
19        5836869                                                        ......  5836874
19        5851759                                                        ......  5851764
19        2661054                                                        ....A.  2661059
19        3000838                                                        ......  3000833
19        1707080                                                     .........  1707088
19        2542852                                                        ......  2542847
19        4822618                                                        ......  4822623
19        832684                                                         ......  832689
19        841746                                                         ......  841751
19        2162930                                                        ......  2162935
19        2866638                                                        ......  2866633
19        3329165                                                        ......  3329170
19        6295288                                                        ......  6295283
19        2754250                                                     ......A..  2754242
19        2344986                                                         .....  2344982
19        5391506                                                        ......  5391511
19        2651378                                                        ....A.  2651373
19        2969094                                                     .........  2969086
19        2992175                                                     .........  2992167
19        2068839                                                         .....  2068835
19        4133344                                                     .........  4133352
19        2281612                                                     ..G......  2281620
19        2282836                                                     ..G......  2282844
19        4919910                                                        ......  4919905
19        6071139                                                         .....  6071135
19        6044814                                                     .........  6044806
19        6092041                                                     ..T...A..  6092049
19        2303360                                                        ......  2303365
19        2965626                                                            ..  2965627
19        2456797                                                      ........  2456804
19        2913626                                                         ..C..  2913622
19        2945641                                                        ......  2945636
19        3530868                                                         ..A..  3530864
19        3157637                                                        ...C..  3157632
19        4946563                                                      ........  4946556
19        3536833                                                          ....  3536830
19        5278684                                                     .........  5278676
19        6100614                                                        ......  6100619
19        4879262                                                         ..A..  4879258
19        3145459                                                         .....  3145455
19        4040078                                                     ..G...A..  4040070
19        5965070                                   .......T.G.....C..------...  5965090
19        4387947                                                            ..  4387946
19        2627352                                                         .....  2627348
19        4883675                                                     .........  4883683
19        6162081                                                        ......  6162086
19        4661700                                                            ..  4661699
19        6278420                                                     ..C....A.  6278412
19        3318866                                                     ......C-.  3318859
19        2122332                                                             .  2122332
19        3176870                                                         .....  3176866
19        2295437                                   ....A.A...AG....GC..G......  2295463
19        2323705                                                   ......--...  2323713
19        2798855                                                       .......  2798861
19        6100870                                                         ...A.  6100866
19        3278071                                                           ...  3278069
19        6017544                                                        ......  6017539
19        4274199                                                        ......  4274204
19        6162368                                                       ..T....  6162374
19        4918319                                                       ..T....  4918313
19        4990304                                                            ..  4990305
19        6309078                                                        ......  6309073
19        2419443                                                     .....CA..  2419435
19        4702335                                                     ...T...A.  4702327
19        4811514                                                     .........  4811522
19        6050141                                                        ...A..  6050136
19        6059685                                                       .......  6059691
19        6387933                                                          ....  6387936
19        6250726                                                       .......  6250720
19        2719737                                                        ...A..  2719742
19        6422                                                        .....C...  6414
19        3600277                                                     ......A..  3600269
19        3606118                                                     ......A..  3606110
19        2395705                                                          ....  2395702
17        1762209                                                     .........  1762217
17        375519                                    ....A..T...TTG..G..TG...A..  375493
17        1105955                    ....AA........A....A..T.TACTG..GC.TG......  1105914
17        77469                                        ....G...CT..C.C.TG......  77446
17        4110979                      ..T...G.A..T.........A...TG.A.C..GT.....  4110940
17        5075241                            ......G....A...A.ATTG..G..........  5075208
17        2608562                                                     ....T....  2608570
17        1975986                                                     .........  1975978
17        476241                                                      .........  476249
17        484723                                                      .........  484731
17        1920799                                                         ..A..  1920803
17        3649127                                                         ..A..  3649131
17        353913                                                      ......A..  353921
17        6252408                                                       ....A..  6252414
17        2408873                                                     ........G  2408865
17        3559010                                                         ..C..  3559006
17        1055857                                                 ...C.T..T.A..  1055845
17        1880266                                                        ...A..  1880261
17        529459                                                           ....  529456
17        2357207                                               ....GC.........  2357221
17        6205483                                                ....C...GT....  6205496
17        6208345                                                ....C...GT....  6208358
17        608285                                                      .........  608293
17        623015                                                      .........  623007
17        2386167                                                        ......  2386172
17        628872                                                  ..G.....A.T..  628860
17        1265677                                                 ...C..G......  1265689
17        1537536                                                     ....T....  1537528
17        629107                             ..A..T.....A...A..GTG..GC.TG......  629074
17        930975                                                      .....AA..  930967
17        3595461                                                 .....TG...A..  3595449
17        3434065                                        ....TA.T...CC......A..  3434086
17        619896                                   .....G...A.A.TG..GC.........  619869
17        4045288                                                     ...T.....  4045280
17        240294                                                  ...C.....CA..  240282
17        3629148                                                  ...G........  3629137
17        5981871                                                  ..C.........  5981860
17        1980126                                                   ...T....A..  1980116
17        2146256                                                   ...........  2146266
17        1445412                                                      .....A..  1445419
17        1067142                                                        ...A..  1067147
17        2847241                                                        ...A..  2847236
17        1800431                                                    ..A.......  1800440
17        132880                                                         ...T..  132885
17        5640681                                                        ......  5640676
17        6200932                                           ....GG..G..T.......  6200914
17        5972093                                                     ..T...A..  5972101
17        1339397                                                     .........  1339405
17        5631389                                                     ......A..  5631397
17        1296826                                                     ..T...A..  1296818
17        1893338                                                     .........  1893346
17        3621291                                                     ...T.....  3621299
17        5686561                                                     ....T....  5686569
17        700638                                                      ......A..  700630
17        717739                                                      ......A..  717731
17        2434918                                                     ....T....  2434910
17        3086047                                                     .........  3086039
17        277960                                                      ...A.....  277968
17        2625943                                                     ...A.....  2625935
17        5638168                                                     ..T......  5638176
17        452802                                                      ........G  452810
17        741939                                                      .........  741931
17        1236146                                                     .........  1236154
17        1325105                                                     ....T....  1325113
17        1383041                             .....G...TG..G..A....G.G.........  1383008
                                                                      \        
                                                                      |        
                                                                      C
17        425485                                                      ....T.A..  425477
17        991046                                                      .........  991038
17        1420172                                                     .........  1420180
17        1553363                                                         ..A..  1553367
17        1968623                                                     ....T....  1968631
17        4392496                                                     ...T..A..  4392488
17        5621701                                                     ......A..  5621709
17        6164908                                                     .........  6164916
17        778791                                                      .........  778799
17        2362066                                                     .........  2362074
17        2915963                                                         ..A..  2915959
17        3736179                                  .....A..T....TG..GC........T  3736206
17        751787                                                      ..G......  751795
17        2417100                                                     ........C  2417092
17        5820078                                                     ......A..  5820086
17        5630652                                                     ...T.....  5630660
17        455740                                                      .........  455748
17        2576455                                                     ......A..  2576447
17        2610207                                                      ........  2610200
17        2330183                                                     .........  2330191
17        705517                                  ......G...A..GTG.C.C.........  705489
17        224103                                                        .......  224109
17        6171900                                                       .......  6171906
17        735116                                    ........A.TGTG..GC.......C.  735090
17        325073                                                           ....  325076
17        1952484                                                       ....C..  1952478
17        106830                                                      ..G......  106822
17        217734                                                        .......  217728
17        1108315                                                       .......  1108321
17        5020528                                                       .......  5020522
17        2550568                                  .....A...A..CTG..GC.........  2550541
17        2557829                                  .....A...A..CTG..GC.........  2557802
17        2406293                                                        ......  2406298
17        3250340                                                        ......  3250345
17        728279                                                         ...A.T  728284
17        1233777                                                        ......  1233782
17        1373125                                                        ..C..G  1373130
17        5664561                                                        ......  5664566
17        6252217                                                        ......  6252212
17        6335678                                                        ......  6335683
17        311178                                                         ......  311173
17        773603                                    ....A...A.A.TG.C.C...AT....  773629
17        1213782                                                        ......  1213777
17        2376860                                                        ....A.  2376855
17        2403339                                                        ......  2403344
17        3307380                                   ....A...A.A.TG...C.TG......  3307354
17        3311276                                                        ......  3311271
17        6021815                                                        ......  6021820
17        6140575                                                        ......  6140580
17        2294006                                                        ......  2294001
17        2252851                                                        ......  2252856
17        2009104                                                        ...A..  2009109
17        2841598                                   ....A..T....TG.C.C.TG...A..  2841624
17        3622887                                   ....A.....A.TG.C.CC..T.....  3622913
17        3271491                                                        ......  3271496
17        1651373                                                   ........A..  1651385
                                                                         \     
                                                                         |     
                                                                        TG
17        527390                                                         ......  527385
17        6210610                                                        ......  6210605
17        797777                                                         ......  797772
17        432450                                                          .....  432454
17        869705                                              .....C.C....T.T..  869689
17        1326536                                                ............CT  1326549
17        2381076                                               .....A.........  2381090
17        1889708                                                       .......  1889714
17        3662882                                                         ....G  3662886
17        6174425                                                        ......  6174420
17        259481                                                          .....  259477
17        652783                                                          ....G  652779
17        1949044                                                      ........  1949051
17        3305879                                                         ....C  3305883
17        1928067                                                         ..A..  1928071
17        6204380                                                         .....  6204384
17        6207242                                                         .....  6207246
17        2450234                                                          ...G  2450237
17        2350881                                                        ......  2350876
17        6108680                                                       ....A..  6108674
17        859292                                                           ....  859289
17        2385127                                                 ...C.......C.  2385139
17        3192130                                                          ...G  3192133
17        5795127                                                            ..  5795126
17        467871                                                 ...G..TG......  467884
17        703037                                                          .....  703041
17        2199181                                                          ...C  2199184
17        526975                                                           ...C  526972
17        5060620                                                         .....  5060624
17        5609932                                     ..A.....TC..CC.C.T.......  5609956
17        5643789                                               .......AG......  5643775
17        5649443                                                          ....  5649440
17        2456821                                                        ......  2456826
17        5492935                                                           ...  5492937
17        2813034                                                     .........  2813026
17        1979707                                                       ....-..  1979702
17        1006540                                                        ...A..  1006545
17        1371489                                                 ...C....T....  1371477
17        1505561                                                ....C.........  1505548
17        1513261                                                ....C.........  1513248
17        1562714                                                            ..  1562713
17        3327629                                                     .........  3327621
17        362618                                                      .........  362610
17        2549676                                                  ..C.........  2549687
17        2556937                                                  ..C.........  2556948
17        4496587                                                 ...C.........  4496599
17        5794626                                                            ..  5794625
17        1213424                                                            ..  1213423
17        2574045                                                 ...C......A..  2574033
17        4176752                                                 ..G..........  4176764
17        4186087                                                 ..G..........  4186099
17        3038108                                                            ..  3038109
17        83008                                                   ...C..G......  82996
17        4013220                                                 ...C.........  4013232
17        3084844                                                 ..G..T.......  3084832
17        3218265                                                   ...........  3218275
17        356948                                                  .............  356936
17        285954                                                    ......T....  285944
17        6503450                                                 ...C.T.......  6503462
17        882681                                                              .  882681
17        1374248                                                        ......  1374253
17        1167504                                                        ......  1167509
17        1471343                                                     .........  1471351
17        1079545                                                    ..........  1079536
17        1761581                                                     ..T......  1761573
17        110660                                                     ...T......  110669
17        2590419                                                     .........  2590427
17        2938029                                                        ......  2938034
17        5109850                                                    .....T....  5109859
17        3606009                                                     .......A.  3606001
17        1958989                                                     .......A.  1958981
17        2865413                                                     .........  2865405
17        2333867                                                     ......T..  2333859
17        854537                                                     ..........  854546
17        3568060                                                   ...........  3568050
17        3725292                                                      ...T....  3725285
17        2510509                                                     .........  2510501
17        2635236                                                        ......  2635241
17        6210180                                                     .........  6210188
17        303527                                                    ...T....A..  303517
17        485840                                                      .........  485832
17        744513                                                      ...T.....  744521
17        5196734                                                     ..T......  5196726
17        367769                                                      .........  367760
                                                                          \    
                                                                          |    
                                                                          A
17        3886831                                                     ..T......  3886823
17        573520                                                      ..T...A..  573512
17        83908                                                   ...C...TT....  83896
17        1805592                                                     .........  1805584
17        2934006                                                     ....T....  2933998
17        3194891                                                     ..C...A..  3194899
17        4441187                                                        ......  4441192
17        4442233                                                        ......  4442238
17        1013742                                                     ...T.C...  1013750
17        5714866                                                     ......A..  5714874
17        5656886                                                         ..A..  5656882
17        1247098                                                     .........  1247106
17        1648124                                                     .........  1648132
17        798677                                                      ...A.....  798685
17        950507                                                       ..T.....  950514
17        1106346                                                    ....T.....  1106355
17        1520856                                                     ......A..  1520864
17        211920                                                       ........  211927
17        213193                                                       ........  213200
17        752610                                                      .........  752602
17        2449383                                                     .........  2449391
17        2492056                                                     ......A..  2492048
17        1560694                                                        ......  1560699
17        2488178                                                     .........  2488186
17        1975407                                                        ......  1975412
17        2879825                                                     ..G......  2879833
17        5983552                                                     .........  5983544
17        99658                                                       .........  99650
17        105427                                                      .........  105419
17        181532                                                      ......A..  181540
17        274862                                                      ..G......  274870
17        2834379                                                     .......G.  2834387
17        3166434                                                     ...T.....  3166426
17        6092682                                                        ......  6092687
17        6169538                                                     .........  6169546
17        950957                                     ...A....TG.TG...A.........  950932
17        1099352                                                        ......  1099347
17        2871469                                                     .....C...  2871461
17        3313728                                                     ......A..  3313736
17        3488735                                                       ...A...  3488729
17        3962838                                                     .....A...  3962846
17        116928                                                      .........  116920
17        368399                                                        ..T....  368405
17        509190                                                         ......  509195
17        885686                                                      ...T.....  885678
17        1646237                                                     .........  1646245
17        2385254                                                     .........  2385262
17        5115905                                                     .........  5115897
17        5951803                                                     .........  5951811
17        1385852                                                     ...A..A..  1385844
17        1412414                                                     ....T.A..  1412406
17        2354077                                                        ......  2354082
17        2576989                                                        ...A..  2576994
17        2869800                                                     .........  2869792
17        5468226                                                     .......C.  5468234
17        5493537                                                     ......A..  5493529
17        1770009                                                       ....A..  1770015
17        1989694                                                        ......  1989699
17        2305178                                                     .........  2305170
17        2451870                                                        ...C..  2451865
17        3019190                                                     ......C..  3019198
17        4972428                                                     .........  4972436
17        1116045                                                       .......  1116051
17        1123893                                                       .......  1123899
17        2000933                                                     .........  2000925
17        3479990                                                     ..T......  3479998
17        4898360                                                     .........  4898368
17        5598919                                                     ..G......  5598927
17        2600010                                                     ..T......  2600002
17        4511188                                                     .........  4511196
17        4512768                                                     .........  4512776
17        6174634                                                     .........  6174642
17        3621521                                                        ......  3621526
17        5967753                                                        ......  5967748
17        2323054                                                        ...A..  2323049
17        5869400                                                       .......  5869406
17        6203100                                                       .......  6203106
17        1393951                                                            ..  1393950
17        390645                                                         ..G...  390640
17        2692800                                                        ......  2692795
17        3102894                                                        ......  3102899
17        5713592                                                        ......  5713587
17        6264071                                                        ......  6264066
17        181751                                                         ......  181756
17        2222787                                                        ......  2222782
17        2668285                                                            ..  2668284
17        284639                                                         ...A..  284634
17        1970226                                                        ...A..  1970231
17        2416585                                                        ......  2416590
17        2885459                                                        ......  2885464
17        2567830                                                        ....C.  2567825
17        1023734                                                 .............  1023720
                                                                          \    
                                                                          |    
                                                                         AA
17        1726105                                             ......G..........  1726124
                                                                     \   \     
                                                                     |   |     
                                                                     G  TG
17        2263325                                                        ......  2263330
17        2361662                                                        ....A.  2361657
17        2488884                                                        ......  2488879
17        1615515                                                     ........C  1615523
17        2576652                                                      ........  2576659
17        4523260                                                        ......  4523255
17        4756969                                                     .........  4756961
17        4758551                                                     .........  4758543
17        5748342                                                        ......  5748347
17        1456107                                                        ......  1456102
17        1774239                                                         .....  1774235
17        2277134                                                         .....  2277130
17        2776133                                                          ....  2776136
17        726434                                                          .....  726430
17        1836282                                                ...G..T.......  1836269
17        2494455                                             .....G.C.GG......  2494439
17        5574545                                                       ..T....  5574551
17        6265062                                                       .......  6265068
17        773051                                                           ....  773054
17        1108107                                                     .........  1108099
17        1245960                                                        ...A..  1245955
17        2675778                                                         .....  2675774
17        2839440                                                        ...T..  2839435
17        3483894                                                       .......  3483900
17        4772247                                                        ...A..  4772252
17        1792117                                                        .....C  1792122
17        3615111                                                        ...A..  3615106
17        4438712                                                            ..  4438711
17        5540655                                                     .........  5540647
17        221489                                                         ...A..  221484
17        383570                                                        .......  383576
17        1728530                                                         .....  1728534
17        2257448                                                       .......  2257454
17        2926504                                                        ......  2926509
17        2932329                                                        ......  2932334
17        2938248                                                        ......  2938253
17        3296577                                                       .......  3296583
17        235808                                                         ......  235803
17        238297                                                         ......  238292
17        905776                                                        ....A..  905782
17        2306109                                                          ...C  2306112
17        1041101                                                       ....A..  1041107
17        2062134                                                        ......  2062129
17        443125                                                         ......  443120
17        407136                                                         ......  407141
17        894686                                                 ....C.........  894673
17        2132508                                                        ......  2132513
17        2264731                                                        ...A..  2264736
17        2645153                                                        ......  2645148
17        2867153                                                        ......  2867158
17        2916375                                                          ....  2916372
17        325892                                                         ...A..  325897
17        740087                                                         ...A..  740092
17        1969574                                                       ....A..  1969568
17        2103639                                                        ......  2103634
17        2373365                                                          ....  2373368
17        2470257                                                        ......  2470262
17        2523685                                                        ......  2523680
17        2525978                                                        ......  2525973
17        2533826                                                        ......  2533821
17        2641916                                                        ...A..  2641911
17        3311623                                                        ......  3311618
17        5257211                                                        ......  5257216
17        121434                                                         ......  121439
17        227840                                                      .........  227832
17        416272                                                         ......  416277
17        845220                                                         ...A..  845215
17        847902                                                         ...A..  847897
17        1755913                                                 ...C.........  1755901
17        2175573                                                        ...A..  2175568
17        2433487                                                        ......  2433492
17        2631006                                                          ....  2631003
17        4764668                                                        .....G  4764663
17        5826167                                                        ......  5826162
17        6061307                                                        ......  6061312
17        6122820                                             ......G..........  6122839
                                                                     \   \     
                                                                     |   |     
                                                                     G  TG
17        83467                                                          ......  83462
17        613706                                                         ......  613701
17        616182                                                         ......  616177
17        2538046                                                        ......  2538051
17        4890026                                                        ...A..  4890021
17        5017451                                                        ......  5017456
17        5576208                                                        ......  5576203
17        5773923                                                        ......  5773918
17        6052240                                                        ......  6052245
17        10756                                                             ...  10754
17        82445                                                          ...A..  82440
17        610184                                                         ...A..  610179
17        1011060                                                        ......  1011055
17        2287737                                                        ...A..  2287732
17        2948734                                                        .....C  2948739
17        3263273                                                         .....  3263269
17        6117541                                                        ......  6117546
17        2489364                                                        .....G  2489369
17        345966                                                         ......  345961
17        362076                                                            ...  362078
17        461011                                                         ......  461006
17        684905                                                      ......A..  684897
17        746360                                                         ......  746365
17        964148                                                         ...A..  964153
17        3795247                                                        ...A..  3795242
17        5763537                                                        ...A..  5763532
17        2373181                                                        ...A..  2373176
17        2623035                                                        ......  2623040
17        3196700                                                        ......  3196705
17        3985096                                                        ......  3985101
17        4851572                                                        ...A..  4851577
17        2872213                                                        ......  2872218
17        5613369                                                 ..G....T.....  5613381
17        587136                                                      ..G......  587128
17        2966750                                                         .....  2966746
17        6171763                                                     ......AC.  6171755
17        764687                     .........-....A....A.......A..-..G..T.....  764730
                                          \                   \           \    
                                          |                   |           |    
                                          A                   A          GT
17        1273855                                                         .....  1273859
17        2490952                                                         ....C  2490948
17        3436111                                                     ....T....  3436103
17        3578808                                                        ......  3578813
17        4508906                                             ......G.......A..  4508887
                                                                     \    \    
                                                                     |    |    
                                                                     G   GG
17        1293181                                                   ...........  1293193
                                                                         \     
                                                                         |     
                                                                        TG
17        134729                                                      ......A..  134737
17        836221                                                      ...T.....  836213
17        3321889                                                         .....  3321885
17        4249612                                                 ...C..T......  4249624
17        4252314                                                 ...C..T......  4252326
17        4727292                                                         .....  4727288
17        937702                                                      .........  937694
17        5507393                                                         .....  5507389
17        805600                                                            ...  805598
17        830331                                                            ...  830329
17        1314219                                                        ......  1314214
17        1572289                                        ...A.A.G...GC.........  1572268
17        2120699                                                         .....  2120695
17        2316975                                                     .......CG  2316967
17        2409928                                                         .....  2409924
17        5987366                                                         ..A..  5987362
17        257111                                                            ...  257109
17        643620                                                         ......  643615
17        2407511                                                        ......  2407516
17        2572847                                                     ..G......  2572839
17        3268171                                                  .......--...  3268162
17        3299381                                             .....C....--.....  3299367
17        5708886                                                     ..G......  5708878
17        671163                                                         ......  671158
17        750193                                         ..T..A.T...G.......T..  750172
17        1109473                                                            ..  1109474
17        4946354                                                     .......C.  4946362
17        6248213                                                           ...  6248215
17        5796648                                                        ...A..  5796643
17        6235328                                                           ...  6235326
17        6236329                                                           ...  6236327
17        2262301                                                 ...C.........  2262313
17        2248734                                                     ........C  2248742
17        3134459                                                 ...C...T.....  3134447
17        4840765                                                          ....  4840768
17        45348                                                        ........  45355
17        341994                                                  ......T......  342006
17        2368728                                                          ....  2368725
17        2422485                                                          ..A.  2422482
17        2483457                                                          ....  2483460
17        2564200                                                          ....  2564203
17        2380518                                                     ...T.....  2380510
17        2125248                                                        ......  2125243
17        2236997                                                 ...C.........  2236985
17        2418052                                                        ......  2418057
17        5775248                                                            ..  5775247
17        876256                                                          .....  876252
17        6317304                                                 .....AG...A..  6317292
17        379918                                                  .............  379906
17        2277402                                                      ........  2277395
17        2542737                                                           ...  2542739
17        2575065                                                         .....  2575069
17        3596080                                                 ...C..G......  3596068
17        4673119                                                         .....  4673123
17        590079                                                           ....  590082
17        1999987                                                 ...C.A.......  1999999
17        3529738                                                 ..G....T..A..  3529750
17        4539982                                                 .....T....TC.  4539970
17        426716                                                           ....  426719
17        6400874                                                            ..  6400873
17        5064700                                                          ....  5064703
17        838664                                                            ...  838662
17        1790198                                                          ....  1790195
17        5638041                                                       .......  5638035
17        3318154                                                     ......T..  3318164
                                                                              \
                                                                              |
                                                                             GC
17        1024113                                                        ......  1024118
17        2213626                                                           ...  2213624
17        2405380                                                           ...  2405382
17        5078006                                                             .  5078006
17        1112866                                                     ......A..  1112874
17        1120893                                                     ......A..  1120901
17        2352284                                                 .....TG......  2352296
17        2370783                                                 ..G.......A..  2370795
17        213981                                                  ...C..G.....T  213993
17        5505397                                                  ..C.........  5505408
17        3572043                                                  ....TG......  3572054
17        5800572                                                        ......  5800567
17        206385                                                         ......  206390
17        952853                                                    ...........  952843
17        2503791                                                        ....CG  2503786
17        2421743                                                        ......  2421738
17        95709                                                     ....T......  95699
17        626017                                                         ......  626012
17        1462889                                                   ....G......  1462899
17        1528782                                                   ...T....A..  1528772
17        2454202                                                        ......  2454197
17        2918068                                                     .........  2918076
17        503446                                                      ....T....  503454
17        786008                                                             ..  786007
17        2880727                                                             .  2880727
17        3178022                                                        ...A..  3178017
17        257408                                                      .........  257416
17        351577                                                             ..  351578
17        500470                                                         ......  500465
17        2527334                                                        ...A..  2527339
17        5771573                                                        ......  5771578
17        6306494                                                         .....  6306490
17        2279650                                                          ....  2279647
17        235243                                                      ....T....  235251
17        237735                                                      ....T....  237743
17        328302                                                         ......  328307
17        1372591                                                     ...T...G.  1372583
17        1838302                                                        ......  1838297
17        1879657                                                        ..A...  1879662
17        2341222                                                        ...A..  2341227
17        4982426                                                        ...A..  4982421
17        5669990                                                   ...T..T.A..  5670000
17        5674666                                                        ......  5674671
17        1781599                                                 ..G....T....C  1781611
17        3550294                                                   ...T.......  3550304
17        5995071                                                        ......  5995066
17        5655313                                                     ....T....  5655321
17        1478836                                                     .........  1478828
17        2314031                                                     .........  2314039
17        724742                                                          .....  724746
17        1400772                                                      ..T.....  1400765
17        5657887                                                         .....  5657891
17        548806                                                      ......A..  548798
17        638942                                                     .......A..  638931
                                                                          \    
                                                                          |    
                                                                         GT
17        682320                                                           ....  682317
17        988943                                                     ..........  988952
17        2498332                                                     ........C  2498340
17        2864688                                                         .....  2864684
17        5785901                                                             .  5785901
17        339881                                                      .......-.  339888
17        455443                                                          .....  455439
17        760775                                                       ........  760768
17        1285158                                                     ..G...A..  1285166
17        2906091                                                     .........  2906083
17        3055600                                                         ..A..  3055604
17        3128851                                                         ..A..  3128847
17        5454544                                                            ..  5454543
17        1155272                                                     ..G...A..  1155280
17        2912079                                                             .  2912079
17        2914040                                                             .  2914040
17        5535074                                                     ....T....  5535066
17        5633289                                                         .....  5633285
17        617022                                                     .......A..  617013
17        2920595                                                         ..A..  2920591
17        2443393                                                     .........  2443401
17        1269243                                                 .....TGA..A..  1269231
17        3355705                                                          ....  3355708
17        3659693                                                          ....  3659690
17        1703841                                                     .........  1703833
17        2919772                                                     .........  2919764
17        845827                                                      .........  845819
17        2921127                                                     .........  2921119
17        5693576                                                     .........  5693584
17        846999                                                      .........  846991
17        903630                                                      .........  903622
17        1935636                                                     .........  1935644
17        2215228                                                     .......C.  2215220
17        3816074                                                     .........  3816082
17        3817101                                                     .........  3817109
17        6146305                                                     ......A..  6146313
17        381760                                                      ..C......  381768
17        421441                                                      .........  421433
17        887349                                                      .........  887341
17        2183306                                                     .........  2183314
17        2475569                                                     .....G...  2475577
17        2689532                                                     ..G......  2689540
17        2922292                                                     ...T.....  2922300
17        3091380                                                     .........  3091388
17        5549385                                                     .........  5549377
17        5644497                                                     ......A.T  5644505
17        5952187                                                     .........  5952179
17        1065543                                                ...T..........  1065556
17        27873                                                       .........  27881
17        572640                                                      ......A..  572632
17        1398410                                                     .........  1398418
17        2108645                                                     .........  2108637
17        2222213                                                     ......T..  2222221
17        2572031                                                     ....T....  2572039
17        2625080                                                     ...T.....  2625072
17        2976591                                                     ..G......  2976583
17        3486082                                                     .........  3486074
17        5553070                                                     ......A..  5553078
17        6139382                                                     .........  6139390
17        6478638                                                     .........  6478646
17        111003                                                      ..G......  111011
17        211659                                                      ..T......  211651
17        212932                                                      ..T......  212924
17        1057606                                                     ....T.A..  1057614
17        1116692                                                     ..G.....C  1116700
17        1124540                                                     ..G.....C  1124548
17        1146255                                                     ....T....  1146247
17        1762560                                                ....C.........  1762573
17        2459028                                                     ......AC.  2459020
17        2495504                                                     .........  2495496
17        2803496                                                     .........  2803488
17        3321168                                                     .......A.  3321160
17        3814461                                                     ...T.A...  3814469
17        4214768                                                     ..G......  4214760
17        4222866                                                     ..G......  4222858
17        4744549                                                     ......C..  4744541
17        4945211                                                     .........  4945219
17        98130                                                       .........  98138
17        103902                                                      .........  103910
17        381278                                                      ....T....  381286
17        391045                                                      ..G......  391037
17        493745                                                      .........  493753
17        788707                                                      .........  788715
17        1348692                                                     .......C.  1348700
17        1431171                                                          ....  1431168
17        1448364                                                     ....T....  1448372
17        1523574                                                     ..G......  1523582
17        2200586                                                     ...T...A.  2200594
17        2945837                                                     .......A.  2945845
17        2959090                                                     ..G......  2959082
17        2995243                                                     .........  2995235
17        3021448                                                     ....T....  3021456
17        3026438                                                     .........  3026446
17        3132723                                                     ...A.....  3132731
17        3416695                                                     .........  3416703
17        3425349                                                     .........  3425357
17        3471309                                                     ...A..A..  3471301
17        4957910                                                     ......A..  4957918
17        5737194                                                     .........  5737202
17        6087907                                                     ..G......  6087915
17        5613908                                                   ......A....  5613898
17        6283686                                                     .........  6283694
17        61448                                                       .........  61440
17        727812                                                      .......C.  727804
17        741807                                                      .........  741799
17        2172042                                                     ....T.T..  2172034
17        2332289                                                       ....A..  2332283
17        2609261                                                     .........  2609253
17        2623818                                                     .........  2623810
17        2838381                                                     .........  2838389
17        4072063                                                     .........  4072071
17        5682682                                                             .  5682682
17        5718201                                                          ....  5718198
17        5718778                                                          ....  5718775
17        5724171                                                          ....  5724168
17        4497026                                 ......A...---.....G..A.......  4496998
                                                                      \        
                                                                      |        
                                                                    CAC
17        413745                                                      .........  413753
17        2035864                                                     ...T.....  2035856
17        2451735                                                     .........  2451727
17        2592441                                                     ....A....  2592433
17        504967                                                      ..G......  504959
17        2442049                                                     .....C..G  2442057
17        2462208                                                     ..G......  2462200
17        3336105                                                       ....CC.  3336099
17        3736092                                                     .........  3736084
17        4050404                                                     ......A.T  4050412
17        5205149                                                ..C.........C.  5205136
17        5206625                                                ..C.........C.  5206612
17        2252988                                                     .........  2252996
17        3135018                                                        ...A..  3135023
17        2971550                   .......A..-...A..-......A.AGT...GC......A..  2971590
17        210151                                                         ....C.  210146
17        385624                                                         ...A..  385629
17        2435693                                                      ........  2435700
17        2642223                                                        ...A..  2642228
17        319054                                                         ...A..  319059
17        386809                                                       ........  386802
17        1386146                                                        ...A..  1386141
17        1877682                                                 ...C.........  1877694
17        379480                                                         .....T  379485
17        423407                                                  ...C.T....A..  423419
17        1281440                                                        ......  1281435
17        1353388                                                      ..A.....  1353381
17        2469093                                                        ......  2469098
17        2037460                                                        ...A..  2037455
17        469850                                                      .........  469842
17        5767374                                                      ....A...  5767381
17        596935                                                         ......  596940
17        3179215                                             .......C.........  3179196
                                                                    \    \     
                                                                    |    |     
                                                                    G   TG
17        162850                                                         ..G...  162845
17        732989                                                  ..G..T....A..  732977
17        1244570                                                         .....  1244574
17        1399046                                                        .....G  1399041
17        3386760                                                          ....  3386757
17        4784027                                                        ......  4784022
17        2190449                                                        ......  2190454
17        2875941                                                     .......A.  2875949
17        3328198                                                    ..........  3328189
17        430656                                                         ......  430661
17        2520284                                                 ...C.G.......  2520272
17        5123353                                                       .......  5123359
17        746666                                                         ......  746671
17        966494                                                        ....A..  966488
17        3247858                                                       ..T....  3247864
17        3539290                                                       .......  3539284
17        6199031                                                       ....C..  6199025
17        645845                                              ......G..........  645864
                                                                     \   \     
                                                                     |   |     
                                                                     G  TG
17        1436295                                                       .......  1436289
17        2247183                                                        ......  2247178
17        4275192                                                         .....  4275188
17        1616984                                                            ..  1616985
17        255515                                                         ......  255510
17        1013078                                                        ...A..  1013073
17        2566801                                                        ......  2566806
17        2855169                                                        ......  2855174
17        1064033                                                         ...A.  1064037
17        278809                                                         ...A..  278814
17        3239498                                                          ....  3239501
17        1251622                                                       .......  1251616
17        1347591                                                       .......  1347597
17        1541392                                                       .......  1541398
17        1941343                                                 ...C...G.....  1941355
17        2091559                                                            ..  2091558
17        2983208                                                         ..A..  2983204
17        4097987                                                       .......  4097993
17        3274510                                                    ..........  3274500
                                                                          \    
                                                                          |    
                                                                          T
17        3581961                                                        ......  3581956
17        2876167                                                        ...A..  2876172
17        4378267                                                        ......  4378262
17        625246                                                         ......  625241
17        1231428                                                        ......  1231423
17        2019004                                                        .....T  2018999
17        229924                                                         ......  229929
17        1814691                                                        ..A...  1814696
17        2434363                                                        ......  2434368
17        5016722                                                        ....A.  5016717
17        171920                                                         ...A..  171925
17        918144                                                         ......  918149
17        1004218                                                        ......  1004213
17        1740806                                                        ...A..  1740801
17        2121741                                                       .......  2121747
17        3491180                                                        ...A..  3491175
17        4284503                                                        ......  4284508
17        5568882                                                        ......  5568887
17        2814141                                             .......C........C  2814160
                                                                    \    \     
                                                                    |    |     
                                                                    G   TG
17        70207                                                          ......  70212
17        317033                                                         ...A..  317038
17        391268                                                         ...A..  391273
17        1655982                                                        ......  1655987
17        2219310                                                        ......  2219305
17        2467166                                                        ......  2467161
17        2542465                                                        ...A..  2542460
17        2544780                                                        ...A..  2544775
17        2552041                                                        ...A..  2552036
17        2689266                                                        .....C  2689261
17        2813362                                                           ...  2813360
17        2829733                                                        ......  2829728
17        2877530                                                        ...T..  2877535
17        4515322                                                        ......  4515317
17        5822647                                                        ......  5822652
17        6108984                                                         .....  6108988
17        3354338                                                     .........  3354330
17        123598                                                         ...A..  123593
17        125440                                                         ...A..  125435
17        346678                                                         ......  346683
17        405564                                                         ...A..  405569
17        528458                                                         ......  528463
17        601764                                                         ......  601769
17        674384                                                         ......  674379
17        803346                                                         ...A..  803351
17        828086                                                         ...A..  828091
17        1263533                                                        ......  1263538
17        1304093                                                        ......  1304098
17        2644213                                                        ......  2644218
17        2868399                                                        ...T..  2868404
17        3917970                                             .......C.........  3917989
                                                                    \    \     
                                                                    |    |     
                                                                    C   TG
17        5468537                                                        ......  5468542
17        110121                                                         ......  110116
17        365151                                                      .....C...  365143
17        1272947                                                        ......  1272942
17        2053307                                                        ......  2053302
17        2116906                                                        ......  2116901
17        2960733                                                        ....C.  2960728
17        3183465                                                        ......  3183460
17        3186285                                                        ......  3186280
17        3457543                                                        ......  3457548
17        4570584                                                        ..A...  4570589
17        5610419                                                        ......  5610424
17        5669552                                                        ......  5669547
17        6060067                                                        ......  6060072
17        6310771                                                        ......  6310776
17        156332                                                  ...A......A..  156319
                                                                         \     
                                                                         |     
                                                                         G
17        420628                                                         ......  420633
17        429306                                                         ......  429311
17        433152                                                         ......  433157
17        890996                                                         ......  890991
17        951394                                                         ......  951389
17        1610929                                                          ....  1610926
17        2360413                                                        ......  2360408
17        2386023                                                        ...A..  2386018
17        3741113                                                        ...A..  3741108
17        4623418                                                        ......  4623413
17        5507749                                                        ...A..  5507754
17        5774496                                                        ......  5774491
17        1470063                                                         .....  1470059
17        2086873                                                          ....  2086870
17        118891                                                        ......T  118897
17        130678                                                         ......  130683
17        1059781                                                        ......  1059776
17        1165923                                                        ...A..  1165928
17        2034119                                                        ......  2034124
17        2164617                                                        ......  2164612
17        2250200                                                        ....G.  2250195
17        2576018                                                        ......  2576013
17        3254211                                                        ....CG  3254206
17        3465040                                                        ......  3465045
17        4549417                                                        ......  4549422
17        19492                                                          ......  19497
17        155416                                                         ...A..  155411
17        411573                                                         ......  411578
17        759322                                                         ...A..  759327
17        3768924                                                        ......  3768929
17        4994564                                                         .....  4994560
17        5350536                                                        ......  5350531
17        126689                                                         ......  126694
17        2536290                                                          ...C  2536287
17        3176106                                                             .  3176106
17        2201813                                                        ......  2201818
17        5734917                                                         .....  5734921
17        1097075                                                         .....  1097079
17        2548822                                                         ...C.  2548826
17        2556083                                                         ...C.  2556087
17        2934252                                                         .....  2934248
17        3249867                                                         ...C.  3249863
17        6046425                                                          ....  6046422
17        2457269                                                     ......AC.  2457261
17        3527443                                                     .........  3527435
17        117077                                                      .......C.  117086
                                                                          \    
                                                                          |    
                                                                          A
17        2125654                                                        ....A.  2125649
17        2171434                                                         ..A..  2171438
17        2271973                                                         .....  2271977
17        5620818                                                         ..A..  5620822
17        6336970                                                    ..........  6336981
                                                                          \    
                                                                          |    
                                                                         GT
17        341551                                                          .....  341547
17        1879497                                                         .....  1879501
17        2377889                                                        ....C.  2377894
17        2860226                                                         ..A..  2860230
17        4411849                                                         .....  4411845
17        4607797                                                         .....  4607801
17        5969264                                                        ......  5969259
17        984806                                                          .....  984802
17        4591771                                                        ...A.G  4591776
17        4724913                                                       ....A..  4724919
17        5765477                                                         .....  5765473
17        785798                                                      .........  785790
17        1337333                                                         .....  1337337
17        2480313                                                         ..A..  2480309
17        4840140                                                         .....  4840144
17        1424917                                                     ....T....  1424925
17        2906400                                                        ......  2906395
17        257284                                                           ....  257287
17        1977371                                                     ......A..  1977363
17        5805241                                                          ....  5805238
17        345439                                                           ....  345436
17        691495                                                           ....  691492
17        883972                                                           ....  883969
17        1281527                                                        ......  1281532
17        2013080                                                          ....  2013083
17        3075064                                                          ....  3075061
17        3601838                                                          ....  3601841
17        6164476                                                          ....  6164479
17        6167132                                                          ....  6167135
17        1010742                                                          ....  1010739
17        2337440                                                          ....  2337443
17        5518848                                                          ....  5518845
17        6239750                                                         .....  6239746
17        6441495                                                            ..  6441496
17        6446257                                                            ..  6446258
17        137714                                                           ....  137717
17        174924                                                           ....  174921
17        492283                                                           ....  492280
17        2350232                                                        ......  2350237
17        2517917                                                          ....  2517914
17        2650185                                                     ..C....A.  2650177
17        3172109                                                          ....  3172112
17        5762648                                                        ......  5762653
17        2396486                                                          ...C  2396483
17        5656373                                                            ..  5656372
17        876782                                                      ......AA.  876790
17        98052                                                           .....  98056
17        103824                                                          .....  103828
17        2402958                                ..G........AT..TG..GG.T.......  2402929
17        5688772                                                  ..C...T.....  5688783
17        1052100                                                   ...........  1052090
17        3053974                                                        ...A..  3053969
17        3130648                                                        ...A..  3130653
17        265736                                                         ...A..  265731
17        1336806                                                     .........  1336814
17        5002461                                                        ......  5002466
17        3343515                                                     ......A-.  3343508
17        412158                                                         ......  412153
17        1595874                                                     ...T.....  1595866
17        2383074                                                     .......A.  2383066
17        116462                                                         ......  116457
17        1086539                                                           ...  1086537
17        2158098                                                        ...A..  2158093
17        640262                                                         ......  640257
17        1106881                                                       .......  1106875
17        5603780                                                            ..  5603779
17        2682033                                                            ..  2682032
17        501498                                                             ..  501499
17        3345718                                                            ..  3345719
17        5284636                                                            ..  5284635
17        1085539                                                       ....A.T  1085545
17        4304772                                                            ..  4304773
17        4972772                                                            ..  4972773
17        5559768                                                         ..A..  5559772
17        5929062                                                    ..........  5929071
17        6201598                                                            ..  6201599
17        1568823                                                            ..  1568822
17        1685369                                                        ......  1685374
17        6274129                                                        ...A..  6274124
17        3393533                                                            ..  3393532
17        3414771                                                            ..  3414770
17        3423835                                                            ..  3423834
17        6188216                                                        ......  6188221
17        2640971                                                        ......  2640966
17        3255390                                                            ..  3255389
17        4996847                                                        ......  4996852
17        5580170                                                             .  5580170
17        6340029                                                             .  6340029
17        2445124                                                        ...A..  2445129
17        5842883                                   ....AA.T....TG..GC..T......  5842857
17        4949472                                                       .......  4949478
17        216900                                                         ......  216905
17        5784277                                                       .......  5784271
17        2312424                                                     .........  2312432
17        958667                                                      .........  958659
17        1462174                                                    .......A..  1462183
17        2312216                                                        ...A..  2312221
17        3262201                                                        ......  3262206
17        488070                                                         ......  488075
17        2339341                                                        ......  2339336
17        3200186                                                         .....  3200182
17        3340687                                                        ...A..  3340682
17        5765901                                                     ...T..A..  5765893
17        5771941                                                            ..  5771942
17        1539091                                                        ......  1539086
17        2279081                                                     ..G.....G  2279089
17        248876                                                      ...T.....  248884
17        493121                                                         ......  493116
17        2945257                                                        ...A..  2945252
17        2127061                                                        ......  2127056
17        3557480                                                        ......  3557485
17        5617453                                                     .........  5617461
17        753600                                                    ...........  753610
17        1446263                                                         .....  1446267
17        254674                                                           ....  254677
17        3314229                                                     .........  3314237
17        18347                                                           .....  18351
17        3536732                                                        ......  3536727
17        1032603                                                            ..  1032604
17        3104355                                                ...G..........  3104342
17        3149754                                                     ......A..  3149746
17        3155237                                                     ......A..  3155229
17        4303578                                                       ....T..  4303572
17        1375316                                                   ...........  1375306
17        6362660                                                       .......  6362654
17        5703399                                                          ....  5703402
17        5705543                                                          ....  5705546
17        4986820                                                 ...C.........  4986808
17        6298895                                                        ...A..  6298890
17        1809977                                                        ...A..  1809982
17        5848723                                                        ......  5848718
17        5855538                                                        ......  5855533
17        5858999                                                        ......  5858994
17        5860372                                                        ......  5860367
17        392700                                                      ......C..  392692
17        787934                                                         ......  787929
17        198762                                                  ...C.........  198774
17        3267400                                                            ..  3267401
17        978007                                                          ..A..  978011
17        1683668                                                     .........  1683676
17        2153129                                                        ......  2153134
17        1332863                                                        ......  1332868
17        2541395                                                        ......  2541390
17        3338400                                                          ....  3338397
17        1511314                                                        ......  1511309
17        415490                                                      .........  415482
17        1256688                                                         .....  1256692
17        2118202                                                       .......  2118208
17        2255125                                                   ...........  2255115
17        2330636                                                     ......A.T  2330644
17        565895                                                         ...A..  565900
17        1450267                                                         .....  1450271
17        599629                                                      .........  599621
17        3280919                                                     .........  3280927
17        672288                                                           ....  672285
17        673832                                                           ....  673829
17        861074                                                              .  861074
17        5686777                                                         .....  5686781
17        1455651                                                       .......  1455657
17        3909383                                                        ......  3909378
17        1249779                                                         ..A..  1249775
17        2428247                                                     ........C  2428255
17        2997698                                                     .........  2997690
17        1337088                                                  .........A..  1337099
17        2701093                                                       ..T..G.  2701099
17        2721634                                                       ..T..G.  2721640
17        2728352                                                       ..T..G.  2728358
17        2731743                                                       ..T..G.  2731749
17        2741394                                                       ..T..G.  2741400
17        2746767                                                       ..T..G.  2746773
17        2748947                                                       ..T..G.  2748953
17        2755038                                                       ..T..G.  2755044
17        2984328                                                          ....  2984325
17        496903                                                      ....T....  496895
17        5840710                                                     .........  5840718
17        5993332                                                     .........  5993324
17        345745                                                         ......  345740
17        5674957                                                          ....  5674960
17        5948761                                                         ...G.  5948765
17        693869                                                      ......A..  693861
17        710970                                                      ......A..  710962
17        3458320                                                     ..G......  3458312
17        97237                                                       .........  97229
17        103009                                                      .........  103001
17        1742649                                                            ..  1742648
17        3386886                                                   ..T..G..A..  3386876
17        2515914                                                        ....C.  2515909
17        2619402                                                     .........  2619410
17        2924921                                                        ...A..  2924916
17        2930746                                                        ...A..  2930741
17        2936446                                                        ...A..  2936441
17        5680793                                                     ......A..  5680801
17        504257                                                      .........  504265
17        5328421                                                        ...A..  5328416
17        5764678                                                        ......  5764673
17        2825847                                                        ......  2825842
17        2833707                                                        ......  2833702
17        722873                                                 ....C.T..T....  722860
17        2408508                                                     ...T.....  2408500
17        2627022                                                     .........  2627014
17        1750083                                                        ......  1750088
17        359458                                                       ......C.  359465
17        5716385                                                         .....  5716389
17        5721770                                                         .....  5721774
17        5146877                                                        ..C...  5146882
17        490088                                                              .  490088
17        1053495                                                        ......  1053500
17        5769659                                                     .........  5769651
17        120352                                                      .........  120344
17        230908                                                          .....  230912
17        5696497                                                       .......  5696503
17        2650519                                                            ..  2650520
17        5708162                                                         ..A..  5708158
17        3635204                                                        ......  3635209
17        214614                                                     ...G...A..  214623
17        185895                                                      ......A..  185887
17        1008057                                                       .......  1008063
17        1202201                                                     .........  1202209
17        4413278                                                        ......  4413273
17        4956379                                                     ....A.T..  4956371
17        5727214                                                     ....T....  5727222
17        3689999                                                ......TG.....T  3689986
17        1574070                                                        ...A..  1574065
17        922573                                                  ...C.G....C..  922561
17        927493                                                  ...C.G....C..  927481
17        599421                                                  ...C......A..  599409
17        6345594                                                          ....  6345597
17        368251                                                  ...C.T.A.....  368263
17        149461                                                         ...A..  149456
17        1755963                                                ..C...T.T....C  1755976
17        5691831                                                      ....A...  5691838
17        2438716                                                          ....  2438719
17        3324591                                                       .......  3324597
17        626330                                                         ......  626325
17        3426341                                                        ......  3426336
17        2647029                                                     ..T.....T  2647037
17        524053                                                         ..A...  524048
17        110541                                                  .....TGT.....  110553
17        782131                                                         ......  782136
17        887853                                                         ...T..  887848
17        1074186                                                          ....  1074189
17        383196                                                         ......  383201
17        6427852                                                         .....  6427856
17        3028558                                                     ....AC...  3028566
17        2565977                                                     ........C  2565985
17        4257022                                                        ......  4257017
17        6082398                                                     .........  6082406
17        629341                                                         ......  629336
17        432055                                                         ......  432050
17        2296274                                                          ....  2296271
17        2629570                                                          ....  2629567
17        5751613                                               .....C..G......  5751599
17        6086289                                                        ......  6086294
17        1110089                                                   ...........  1110079
17        1111459                                                   ...........  1111449
17        2499109                                                        ....C.  2499104
17        5990488                                                     ......A..  5990480
17        2360961                                                     .......C.  2360953
17        6096804                                                     ......A..  6096796
17        1953780                                                       .......  1953786
17        2685584                                                     .........  2685592
17        33415                                                           .....  33419
17        143905                                                      ..G....G.  143913
17        1569079                   ...C....C..AA.-.....G...........GG.........  1569034
                                                            \         \ \      
                                                            |         | |      
                                                            A         C TT
17        3534993                                                        ......  3534988
17        772973                                                         ......  772978
17        3257154                                                            ..  3257153
17        174177                                                         ...A..  174182
17        432357                                                         ...A..  432352
17        2324054                                                     .......G.  2324046
17        289706                                                        ....A..  289712
17        300896                                                          .....  300892
17        5462231                                                        ......  5462236
17        725435                                                 ....C.TG......  725422
17        2585949                                                 ...C.......G.  2585961
17        3069011                                                     .........  3069019
17        877719                                                        ....A..  877713
17        2346300                                                     .........  2346292
17        2106333                                                       ....A..  2106327
17        198178                                                      .........  198186
17        5146653                                                     ..C......  5146645
17        5685272                                                     .........  5685280
17        2146737                                                        ......  2146732
17        2007871                                                     ....T....  2007879
17        671613                                                       ........  671606
17        673157                                                       ........  673150
17        1203464                                                     ...T.....  1203472
17        2638462                                                     ..G...A..  2638454
17        5736395                                                     .........  5736387
17        6249841                                                     .........  6249833
17        5702243                                                     .........  5702235
17        116161                                                      ......A..  116153
17        328008                                              ......G..........  328027
                                                                     \   \     
                                                                     |   |     
                                                                     G  TG
17        1455191                                                        ......  1455196
17        568560                                                         ......  568555
17        1236524                                                     .........  1236532
17        172987                                                         ......  172992
17        337805                                                      ......A..  337813
17        375690                                                      .........  375698
17        3018638                                                     ..G...A..  3018630
17        1473607                                             ......G..........  1473588
                                                                     \   \     
                                                                     |   |     
                                                                     G  TG
17        80051                                                              ..  80052
17        836317                                                         ...A..  836322
17        2337720                                                        ...A..  2337725
17        1789539                                                 ...C.........  1789551
17        2432304                                                       .......  2432298
17        3316130                                                        ...A..  3316135
17        1719160                                                     .........  1719168
17        2841476                                                        ......  2841481
17        2240454                                                     ....T....  2240446
17        2242452                                                     ....T....  2242460
17        6151790                                                        ...A..  6151785
17        2254244                                                       .....C.  2254250
17        6203489                                                     .........  6203497
17        6206355                                                     .........  6206363
17        296840                                                        .......  296846
17        2493611                                                     ..G......  2493619
17        2964852                                                       ....A..  2964858
17        4987850                                                        ......  4987845
17        2848719                                                        ......  2848714
17        2851152                                                        ......  2851147
17        2313849                                                        ......  2313844
17        5557858                                                        ......  5557863
17        387926                                                         ...A..  387931
17        2516251                                                        ......  2516246
17        1691224                                                        ...A..  1691219
17        6532565                                                        ......  6532570
17        3562203                                                        ...T..  3562208
17        62580                                                          ......  62575
17        3088742                                                        ......  3088747
17        1961712                                                        ...A..  1961707
17        260042                                                      .........  260034
17        851187                                                       .....A..  851180
17        256215                                                        .......  256209
17        502313                                                          ..A..  502309
17        5774948                                                          ....  5774945
17        317279                                                           ....  317276
17        1937317                                                          ....  1937320
17        754799                                                  ..G..........  754787
17        5632796                                                        ......  5632791
17        3276297                                                        ......  3276292
17        5476432                                                        .....T  5476437
17        1090022                                                        ......  1090027
17        1301677                                                     .........  1301669
17        364075                                                         ......  364070
17        5991797                                                     .........  5991788
                                                                              \
                                                                              |
                                                                              T
17        1009858                                                       .......  1009852
17        271611                                                         ...A..  271616
17        614054                                                         ......  614059
17        402694                      ...A......A.T........T.G....-.G.----.....  402732
                                                       \                       
                                                       |                       
                                                     ATA
17        87161                                                          ......  87156
17        506812                                                        ....A..  506818
17        508042                                                        ....A..  508048
17        1392308                                                     .........  1392300
17        333127                                                              .  333127
17        6266180                                                        ......  6266175
17        4805891                                                           ..C  4805889
17        6309747                                                        .....C  6309742
17        2444490                                                        ......  2444485
17        2676021                                                        ...A..  2676026
17        2445691                                                        ......  2445686
17        2967565                                                          ....  2967568
17        3437745                                                         .....  3437749
17        1332630                                                     .........  1332638
17        3103764                                                        ...A..  3103769
17        1104654                                                 ...C......A..  1104666
17        173891                                                        .......  173885
17        6235504                                                            ..  6235505
17        6236505                                                            ..  6236506
17        414286                                                         ......  414291
17        414850                                                      ...T.....  414842
17        2410259                                                      ........  2410252
17        433529                                                          .....  433525
17        2578919                                               ...C.C........C  2578933
17        4856602                                                     .......A.  4856610
17        3417630                                                       .......  3417636
17        3426542                                                       .......  3426548
17        3549393                                                      ..A..A..  3549386
5         710645                                                     ..........  710654
5         6158901                                        ..T....GG..G....T.....  6158880
5         6160216                                        ..T....GG..G....T.....  6160195
5         1351882                                                        ......  1351877
5         1777751                                                        ...A..  1777746
5         6844072                                                         .....  6844076
5         4275842                  ......--.T.T...A.....A..T..AGT..AT..TT...A..  4275801
5         1853056                                                         .....  1853060
5         6304354                                                    ..........  6304345
5         4362181                  .......A.TG.....A....A..T.TGGTG..GC..G...A..  4362138
5         6599245                    ......AC..A..A....TG.....TGTG.C.C.........  6599204
5         6297725                                                       ..T....  6297731
5         6164642                                                 ...C.........  6164630
5         6172498                                                 ...C.........  6172486
5         6182213                                                 ...C.........  6182201
5         4727733                                           ....T...GC..G......  4727751
5         6809472                                           ..A..G.C...TG....G.  6809454
5         6636626                                                       .......  6636620
5         1602208                                   .......T..GGTG.C.C..G......  1602182
5         3477130                                                 ..G..T.......  3477142
5         4632358                                                        ...A..  4632353
5         3830408                                   ....A...A.A.TG.C.C.........  3830434
5         4484088                                                        ......  4484093
5         596468                                                 ....C....T....  596455
5         3300825                                    .......A...TG.C......T....  3300850
5         6340398                                                     .........  6340390
5         6052335                                                 ...C....A.A..  6052323
5         2818685                                                 ....T........  2818673
5         650337                                                  ...C..T......  650325
5         4293795                                                 ...C.........  4293783
5         810299                                                  ...C..T.A....  810287
5         3752362                                                 ...C..G......  3752350
5         6324349                                                 ...C.........  6324337
5         4629197                                                     .........  4629189
5         2112278                                                     .........  2112286
5         504182                                                  ...C.........  504170
5         515792                                                  ...C.........  515780
5         311359                                                   ..C.......C.  311370
5         2498507                                   ....G..T..T.TG...C.TG......  2498533
5         4302327                              ..A......A..TAAG..G...C.TG......  4302358
5         480895                                                         ......  480890
5         617552                                                         .....C  617557
5         1450398                                                      ........  1450405
5         3043672                                                     .........  3043664
5         1716753                                                     ..G......  1716745
5         587176                                                      ..G....A.  587184
5         2270048                                                     .........  2270040
5         4368707                                                     .........  4368715
5         4523508                                                     .........  4523500
5         797954                                                      ...A.....  797946
5         1788053                                                     ...T...C.  1788061
5         1796981                                                     ...T...C.  1796989
5         121720                                                         ......  121725
5         620941                                                      ...T..A..  620949
5         2637659                                                     ......A..  2637667
5         2727597                                                     .........  2727605
5         1713590                                                     ........G  1713582
5         1715515                                                     ........G  1715507
5         5961975                                                     .........  5961983
5         3402044                                                     .........  3402052
5         6142637                                                     ..G...A..  6142645
5         6399884                                                     .........  6399892
5         456395                                                      .......A.  456403
5         744801                                                          .....  744797
5         6271968                                                     .........  6271976
5         3749282                                                     ...T.....  3749290
5         2995397                                                        ...C..  2995402
5         2431389                                                     .........  2431397
5         1753398                                                      .....A..  1753405
5         6890197                                                     .........  6890189
5         5118251                                                     .........  5118243
5         4171576                                                       ....T..  4171582
5         6228443                                                     .........  6228435
5         6235350                                                     .........  6235342
5         6246294                                                     .........  6246286
5         2525210                                                       .......  2525204
5         2527290                                                       .......  2527284
5         2529508                                                       .......  2529502
5         1780376                                                     ......A.G  1780384
5         1714493                                                       ...A...  1714487
5         3449199                                                       ....A..  3449205
5         3465379                                                       ....A..  3465385
5         1712568                                                       ...A...  1712562
5         1543146                                                        ......  1543141
5         1544228                                                        ......  1544223
5         6731190                                                        ......  6731185
5         534815                                                         ......  534820
5         3058225                                                        ......  3058230
5         1206939                                                        ...A..  1206944
5         2244540                                                        ...A..  2244535
5         4277554                                                        ......  4277549
5         4630601                                                        ......  4630606
5         5409003                                                        ...A..  5408998
5         6505946                                                        ....CG  6505951
5         3480716                                                        .....G  3480711
5         3421447                                                        ...A..  3421442
5         6329092                                                        ......  6329097
5         6824490                                                        ....A.  6824485
5         3817044                                                        ..A...  3817049
5         1732000                                                         ...G.  1731996
5         1733343                                                         .....  1733339
5         3661537                                             ......G..........  3661519
                                                                     \    \    
                                                                     |    |    
                                                                     G    A
5         6717948                                               ...C.C..T.T....  6717934
5         6291962                                                          ....  6291965
5         3660873                                                          ....  3660870
5         3578836                                                 ...C.........  3578824
5         3579977                                                 ...C.........  3579965
5         2654752                                                          ....  2654749
5         4389134                                                          ....  4389131
5         6057092                                                          ....  6057089
5         5267589                                                        ......  5267594
5         5271215                                                        ......  5271220
5         4358630                                                 .............  4358618
5         6303758                                                 ..G........C.  6303770
5         6895393                                               ....GC..G....C.  6895407
5         4319599                                                 ..G..........  4319587
5         2794264                                               ....G..T....A..  2794278
5         6371693                                                ...G.......-..  6371705
5         4222954                                                      .....A..  4222961
5         6263435                                                     .........  6263443
5         4406002                                                            ..  4406003
5         7233842                                                            ..  7233843
5         4287621                                                 ...C......A..  4287609
5         6007628                                                 .......T.....  6007616
5         6936067                                                        ......  6936062
5         6638021                                                   ......T...G  6638011
5         998983                                                  ..G..........  998971
5         2709973                                                   .....T.....  2709963
5         2702895                                                 .....GGT...C.  2702883
5         2511249                                        ..T....TG...C.T.......  2511228
5         4487358                                                 ......G......  4487370
5         597075                                                      ...T.....  597083
5         2360493                                                        ......  2360488
5         2054075                                                     .........  2054067
5         1178521                                                  ..C.........  1178532
5         3035174                                                     .........  3035182
5         3741472                                                     ...T.....  3741464
5         6245210                                                     ..G......  6245202
5         6249065                                                     ..G......  6249057
5         6256984                                                     ..G......  6256976
5         3671739                                                     .........  3671731
5         6519904                                                     .........  6519896
5         6527308                                                     .........  6527300
5         6529411                                                     .........  6529403
5         3710781                                               ...C....G......  3710795
5         551967                                                       ........  551960
5         5754558                                                     ..G......  5754550
5         7627245                                                     .........  7627253
5         519401                                                      ...T...C.  519393
5         2338288                                                     .....A...  2338280
5         3645281                                                     .........  3645273
5         6335886                                                   ..G........  6335896
5         3686135                                                     ......A..  3686127
5         235608                                                      ......T..  235600
5         3831776                                                     .........  3831768
5         4308724                                                     ..T.....G  4308716
5         6415514                               .......-...A--.......C..G......  6415484
                                                                    \          
                                                                    |          
                                                                  GGC
5         1237923                                                     ..T......  1237915
5         1408397                                                     .........  1408389
5         1421179                                                     .........  1421171
5         1428390                                                     .........  1428382
5         2178335                                                     ......A..  2178327
5         3377273                                                     ..T...A..  3377265
5         3672592                                                     .........  3672600
5         6140644                                                     .....A...  6140636
5         3451708                                                     ...A.....  3451716
5         3467888                                                     ...A.....  3467896
5         204508                                                       ..T...A.  204501
5         4389329                                                     ..G...A..  4389321
5         7757621                                                     ..G..A...  7757613
5         5909933                                       .....G....C---.........  5909952
5         5913798                                       .....G....C---.........  5913817
5         3889990                                                     .........  3889998
5         853048                                                        .......  853042
5         3795043                                                     .........  3795051
5         1821864                                                     ..G......  1821856
5         2256715                                                     .........  2256723
5         3506805                                                     .......C.  3506797
5         5382279                                                      .....A..  5382272
5         520061                                                      .........  520069
5         6088464                                                      ........  6088457
5         806148                                                      ......AC.  806156
5         3380379                                                     ......A..  3380371
5         4211006                                                     ..T...C..  4210998
5         718428                                                 ..C...TG...A..  718415
5         5615239                                                     ...T...CG  5615231
5         1158174                                                     ...T..A..  1158166
5         1535809                                                     ..G......  1535801
5         1728258                                                     ...T.....  1728266
5         561153                                                      .......C.  561145
5         562255                                                      .......C.  562247
5         1148645                                                       .......  1148639
5         6339150                                                     .........  6339158
5         2904365                                                       .......  2904371
5         6697595                                                     .........  6697603
5         6814312                                                     ..G......  6814320
5         554749                                                      ........G  554757
5         2104070                                                     .........  2104062
5         3674470                                                     .........  3674478
5         4203659                                                     ...G.....  4203667
5         4436945                                                     .......A.  4436953
5         5642481                                                     .........  5642489
5         6546957                                                      ........  6546964
5         520893                                                  ..G..T.......  520881
5         1556416                                                        ......  1556411
5         1940922                                                     ..C......  1940930
5         2680954                                                       .......  2680960
5         3371234                                                     .......A.  3371226
5         5552932                                                     ........G  5552924
5         6304569                                                     ..C......  6304561
5         6356947                                                     .........  6356955
5         6631522                                                     ..T......  6631514
5         40392                                                       ........G  40384
5         2347405                                                     .........  2347397
5         3624022                                                     .........  3624014
5         4665389                                                     .........  4665397
5         5936815                                                     .........  5936823
5         606439                                                      .......G.  606447
5         2815982                                                     .........  2815990
5         5727480                                                      ........  5727473
5         5910855                                                     ........C  5910863
5         6728822                                                     ..G......  6728830
5         6564357                                                 ...C..G...A..  6564369
5         7426233                                                     ..G......  7426225
5         1532245                    .....CA......T.T...G..T..AGT...G.T.G...A..  1532287
                                                 \                             
                                                 |                             
                                                 A
5         4405118                                                        ......  4405123
5         5987216                                                     .........  5987208
5         2379339                                                     ..G......  2379347
5         3495457                                                     ...T.....  3495449
5         1722023                                                        ......  1722018
5         575540                                                       .....A..  575533
5         6809107                                                         .....  6809111
5         1955705                                                        ...A..  1955700
5         2408318                                                        .....G  2408323
5         600068                                                         ......  600063
5         1008053                                                     .........  1008061
5         2265296                                                        ...A..  2265291
5         2420011                                                        .....G  2420016
5         3399449                                                     .........  3399457
5         4178874                                                         .....  4178878
5         5597110                                                         ..T..  5597106
5         5715339                                                      ...A....  5715346
5         5724702                                                        ......  5724707
5         986878                                                      .........  986886
5         6718422                                                     ...T.....  6718430
5         4730344                                                     ..T......  4730336
5         4977701                                                        ......  4977706
5         5070894                                                        ......  5070889
5         6089299                                                     ..G......  6089291
5         6542290                                                     .........  6542298
5         1831602                                                        ......  1831597
5         2434288                                                        .....C  2434293
5         6157358                                                        ......  6157353
5         6516648                                                        ...A..  6516653
5         2035133                                                       .......  2035139
5         2362819                                                        ......  2362824
5         2370158                                                        ......  2370163
5         2484881                                                        ......  2484886
5         2486900                                                        ......  2486905
5         6283946                                                        ...A..  6283941
5         6288502                                                        ...A..  6288497
5         6159117                                                        ......  6159122
5         6160432                                                        ......  6160437
5         3639880                                                        ....C.  3639885
5         2163707                                              ....C..G..T.....  2163722
5         6455173                                                       .......  6455167
5         4413181                                                   ......T....  4413191
5         6929248                                                      ...T.C..  6929255
5         1474187                                                        ......  1474182
5         1497574                                                        ......  1497569
5         4572166                                                         .....  4572170
5         5791113                                                          ....  5791110
5         5794033                                                          ....  5794030
5         5802434                                                          ....  5802431
5         6670461                                                        ......  6670466
5         6922680                                                        ...A..  6922685
5         6695917                                                        ...A..  6695922
5         2407823                                                         .....  2407827
5         2688584                                                         .....  2688580
5         6824355                                                       .....A.  6824349
5         6328371                                                          ....  6328368
5         3847458                                                        ......  3847463
5         817947                                                         ......  817942
5         6496769                                                        ......  6496764
5         571492                                                      .........  571500
5         577801                                                         ......  577806
5         1605872                                                        ......  1605867
5         3649885                                                        ......  3649880
5         4289257                                                        ......  4289262
5         210572                                                         ...A..  210567
5         220574                                                         ...A..  220569
5         6479810                                                        ......  6479815
5         6854851                                                        ......  6854846
5         158864                                                         ......  158869
5         5600778                                                        ......  5600783
5         434320                                                         ...A..  434315
5         663925                                                         ......  663930
5         669402                                                         ......  669407
5         715234                                                         ....C.  715239
5         940615                                                         ......  940620
5         942842                                                         ......  942847
5         1530847                                                        ...A..  1530852
5         2833664                                                        ......  2833669
5         3167649                                                     ...T.....  3167657
5         3903549                                               ....GC.........  3903563
5         5250346                                                        ......  5250341
5         6022468                                                        ...A..  6022463
5         6449527                                             ......G..........  6449546
                                                                     \   \     
                                                                     |   |     
                                                                     G  TG
5         1007066                                                        ...A..  1007061
5         1343168                                                       .......  1343174
5         1849762                                                        ...A..  1849767
5         2433605                                                        ......  2433600
5         3429562                                                        ......  3429557
5         4169513                                                        ......  4169508
5         4404350                                                        ......  4404345
5         4575623                                                         ..A..  4575619
5         6166158                                                        ......  6166163
5         6174014                                                        ......  6174019
5         6184119                                                        ......  6184124
5         6934765                                                        ......  6934760
5         2049284                                                         .....  2049288
5         2655085                                                          ....  2655088
5         3205193                                                        ......  3205198
5         3796862                                                        ......  3796867
5         4252398                                                        ......  4252403
5         5084264                                                          ....  5084267
5         6851821                                                        ......  6851816
5         1649511                                                        ......  1649506
5         2303751                                                        ......  2303756
5         2983667                                                        ...A..  2983672
5         2016756                                                          ....  2016753
5         3415758                                                       ......T  3415752
5         1197120                                                     .........  1197112
5         5756390                                                     .........  5756398
5         38143                                                       .........  38135
5         4355102                                                         .....  4355106
5         5578685                                                         .....  5578689
5         598599                                                      ..T......  598607
5         3642457                                                     ..G......  3642449
5         4464655                                                     ..G...A..  4464663
5         5908400                                                         .....  5908404
5         5912260                                                         .....  5912264
5         5947194                                                     .........  5947202
5         6224586                                                        ....G.  6224591
5         6258427                                                     .........  6258435
5         6814969                                                     ...T.....  6814961
5         601069                                                      ......AGG  601077
5         603762                                                      ...G.....  603770
5         3896547                                                 ..........A..  3896559
5         4133092                                                     ....A....  4133084
5         6307718                                                         .....  6307722
5         621744                                                 ....CT.G.....C  621757
5         3003637                                                     .........  3003629
5         3014812                                                        ......  3014807
5         3199223                                                         .....  3199227
5         3390498                                                         .....  3390502
5         3668740                                                     .........  3668732
5         5376276                                                         .....  5376280
5         6928494                                                     ..G.....G  6928502
5         2508070                                             ........G........  2508089
                                                                     \   \     
                                                                     |   |     
                                                                     G  GG
5         6856350                                             .......-........C  6856331
                                                                          \    
                                                                          |    
                                                                       ATGT
5         189584                                                      .........  189576
5         681688                                                             ..  681687
5         2031408                                  .....A..T..AGT...G..........  2031435
5         3439985                                                         .....  3439981
5         6642183                                                     ..G......  6642191
5         779403                                                          .....  779407
5         3915923                                                     ..T......  3915915
5         4119541                                                         .....  4119537
5         4913972                                                        ...A..  4913967
5         6104456                                                        ......  6104451
5         1055175                                                     ..T...TG.  1055167
5         2013988                                                     ..G...C..  2013980
5         2760313                                                     .........  2760305
5         3670345                                                     .........  3670337
5         4418792                                                          ...T  4418795
5         6843544                                                     ......A..  6843552
5         7031054                                                        ......  7031049
5         3651092                                                     .........  3651100
5         3769634                                                          ....  3769637
5         6815530                                                ....C..G.....C  6815543
5         3714237                                                       .......  3714243
5         3716749                                                 ...C.........  3716761
5         4346549                                                     ......A..  4346541
5         5283829                                                 ........-....  5283818
5         5938736                                                 ...C.........  5938748
5         795437                                                  ...C.G....A..  795425
5         3009678                                                      .....A..  3009671
5         4184645                                                 ...C......A..  4184657
5         5717052                                                            ..  5717051
5         3762832                                                     ..T...A..  3762824
5         2684324                                                 ...C.........  2684312
5         3413496                                                          ....  3413493
5         5109367                                                          ....  5109364
5         5942803                                                 ...C......A..  5942815
5         6000566                                                 ...C..G......  6000554
5         6778001                                                      ........  6777994
5         3874170                   ....T...A.T.C.A.....A...A...TG.C.C..G...A..  3874128
5         715029                                                  ...C.........  715017
5         3750381                                                         .....  3750377
5         5057658                                                          ....  5057661
5         5279818                                                          ....  5279815
5         6847569                                                        ......  6847564
5         6826005                                                          ....  6826002
5         6828640                                                        ......  6828635
5         399613                                                   ..C......A..  399624
5         4228936                                                  ....TG......  4228947
5         3687094                                                       ..T....  3687088
5         3919535                                                     ......A..  3919527
5         6835531                                                           ...  6835529
5         3651678                                                     .......-.  3651671
5         5474474                                                     ..G......  5474482
5         6395834                                                     .........  6395842
5         2018313                                                        ......  2018318
5         2345003                                                        ......  2345008
5         3474408                                                            ..  3474409
5         6341427                                                        ...A..  6341422
5         729956                                                         ..A...  729951
5         799300                                                         ...A..  799305
5         2435329                                                        ......  2435324
5         6501481                                                   ........A..  6501493
                                                                         \     
                                                                         |     
                                                                        GG
5         3521574                                                    ..........  3521583
5         335339                                                             ..  335338
5         1194197                                                   ...T.......  1194187
5         3258461                                                        ......  3258456
5         4340419                                                        ......  4340414
5         6505343                                                          ....  6505340
5         6573922                                                    ..........  6573931
5         1089166                                                        ......  1089161
5         1533109                                                            ..  1533110
5         2339002                                                        ......  2338997
5         3419275                                                        ...A..  3419280
5         3754568                                                        ......  3754563
5         486561                                                         ......  486566
5         596736                                                         ....C.  596731
5         699946                                                    ....C......  699956
5         2788283                                                   ...........  2788273
5         3475230                                                        ......  3475225
5         3631254                                                        ......  3631259
5         3960238                                                     ...T.....  3960246
5         4831531                                                        ......  4831526
5         5717596                                                            ..  5717597
5         1863115                                                   ...T.T.....  1863125
5         4432340                                                        ...A..  4432335
5         5733713                                                        ...A..  5733718
5         3433028                                                        ...A.T  3433033
5         6831765                                                     ...A.....  6831757
5         5273211                                                     .........  5273219
5         5561577                                                     .........  5561585
5         798553                                                      ........T  798561
5         3141134                                                     ..G......  3141126
5         3501333                                                     .........  3501325
5         6599642                                                     ..G......  6599634
5         5990711                                                     .........  5990719
5         6324917                                                         .....  6324921
5         4331853                                                         .....  4331849
5         4635726                                                     ...T.....  4635734
5         4637955                                                     ...T.....  4637963
5         597547                                                      .........  597539
5         2444387                                                     ..G...A..  2444395
5         6452397                                                        ......  6452403
                                                                              \
                                                                              |
                                                                              T
5         1940709                                                     ..T......  1940717
5         1961277                                                             .  1961277
5         2711722                                                     ...A..A..  2711714
5         3297842                                                    ...T......  3297833
5         3873530                                                     ....A....  3873522
5         2451626                                                     ...T.....  2451634
5         6601248                                                     ..G......  6601256
5         1213606                                                        ......  1213601
5         6798990                                                     ...T.....  6798982
5         311484                                                      .........  311492
5         607467                                                      .........  607459
5         2069806                                                     .........  2069814
5         718936                                                      ...T.....  718928
5         1182713                                                     ..G......  1182705
5         1189884                                                     ..G......  1189876
5         1506010                                                     .........  1506018
5         2540608                                                     .........  2540616
5         3645995                                                     ..G......  3645987
5         6297505                                                     .........  6297513
5         6409089                                                     ..G...A..  6409081
5         2789791                                                     ....A....  2789799
5         6115545                                                     .....CA..  6115537
5         7466159                                                     .........  7466167
5         335959                                                         ...A..  335964
5         337589                                                         ...A..  337594
5         1658772                                                     .........  1658780
5         1663971                                                     .........  1663979
5         2331739                                                     ...G.....  2331731
5         3074047                                                     ...A.....  3074039
5         5749655                                                     .........  5749663
5         6033972                                                     .........  6033964
5         6648910                                                     .........  6648918
5         6850441                                                     ..G......  6850433
5         1785537                                                     .........  1785545
5         1928419                                                     ..G.....G  1928427
5         4369310                                                     .........  4369302
5         5171261                                                     .........  5171269
5         5188461                                                     .........  5188469
5         5191955                                                     .........  5191963
5         5634333                                                     .........  5634341
5         6118082                                                     ..G......  6118074
5         6468843                                                     ..G......  6468835
5         6888516                                                     .........  6888508
5         443289                                                      .........  443297
5         1110807                                                     ..G......  1110799
5         2524401                                                     ..C......  2524409
5         2526481                                                     ..C......  2526489
5         2528699                                                     ..C......  2528707
5         2583433                                                     ..T......  2583441
5         3491949                                                     ...T.....  3491957
5         3506269                                                     ......A..  3506261
5         4013496                                                     .........  4013504
5         4293655                                                     ....T....  4293647
5         4559221                                                     .........  4559229
5         5517158                                                     .........  5517166
5         5573506                                                     ........G  5573514
5         6162963                                                     ..G......  6162955
5         6182434                                                          ....  6182437
5         6230512                                                     ..G......  6230504
5         6317453                                                     .........  6317445
5         6378996                                                     .........  6379004
5         6436546                                                     .........  6436538
5         6441157                                                     .........  6441149
5         6570696                                                     ..G......  6570704
5         7486104                                                          ....  7486107
5         145864                                                      ..G.....C  145872
5         235481                                                      ..G......  235473
5         1563491                                                     ....T.AC.  1563483
5         3392195                                                     ........G  3392187
5         3689689                                                       .......  3689695
5         3841886                                                     ..G......  3841894
5         4658246                                                     .........  4658254
5         5787691                                                     .........  5787699
5         5938537                                                     ..T......  5938545
5         6386894                                                     .....CA..  6386902
5         6617131                                                     ........G  6617123
5         6619470                                                     ........G  6619462
5         6673634                                                        ...A..  6673639
5         686800                                                           ....  686797
5         2489569                                                     ..G...A..  2489561
5         3774123                                                     ..G......  3774131
5         3790373                                                     .........  3790381
5         4035093                                                     ....T....  4035101
5         4926440                                                     ......A..  4926432
5         4928785                                                     ......A..  4928777
5         5295401                                                     ..G......  5295409
5         6222525                                                     .........  6222517
5         477272                                                      .........  477280
5         800950                                                           ....  800947
5         1690769                                                     ..G......  1690761
5         3055753                                                     ...T.....  3055761
5         3443516                                                     .........  3443524
5         3575688                                                     .........  3575680
5         3751124                                                     ....T..A.  3751132
5         4569949                                                     ....T.A..  4569941
5         7720061                                                     ..G.....C  7720053
5         700488                                                      .........  700480
5         4988629                                                     .........  4988637
5         6207397                                                     .....A.C.  6207389
5         364863                                                         ......  364858
5         2117047                                                        ......  2117052
5         3386174                                                     .........  3386182
5         6731061                                                        ......  6731056
5         624793                                                      .......A.  624801
5         6742403                                                      ........  6742396
5         6763276                                                        ......  6763281
5         3256252                                                        ......  3256247
5         405112                                                         ......  405117
5         664388                                                       ........  664381
5         5956158                                                     ...T..A..  5956166
5         2444608                                                        ......  2444613
5         740535                                                         ......  740540
5         3419535                                                       .......  3419541
5         6143444                                                     ..G......  6143436
5         6864166                                                      ........  6864173
5         3618094                                    ......T....TTT..C.........  3618119
5         6933594                                                     ..G......  6933602
5         3436475                                                        ......  3436470
5         3769528                                                        ...A..  3769523
5         868238                                                  ...C.........  868226
5         6498514                                                       ....A..  6498508
5         517167                                                        ....A..  517173
5         1209760                                                        ......  1209765
5         1617154                                                        ....C.  1617149
5         2201442                                                   ...T.......  2201432
5         2645870                                                        ......  2645865
5         4694258                                                        ......  4694253
5         5113615                                                     ...T.....  5113623
5         806847                                                        .......  806841
5         2249804                                                 ..G..T.T.....  2249816
5         2453269                                                        ......  2453274
5         2976895                                                        ......  2976900
5         3511216                                                     .........  3511208
5         4377069                                                            ..  4377068
5         4392851                                                        ......  4392856
5         4417614                                                       .......  4417620
5         6157608                                                        ......  6157613
5         3107174                                                       .......  3107168
5         3281961                                                       .....C.  3281967
5         5223782                                                       .......  5223776
5         5225951                                                       .......  5225945
5         431734                                                         ......  431729
5         1100393                                                        ....C.  1100398
5         5050109                                                       .......  5050115
5         3532704                                                        ...A..  3532699
5         5878631                                                            ..  5878630
5         5968317                                                        ......  5968322
5         1117648                                                        ......  1117653
5         1529993                                                        ....C.  1529988
5         1652774                                                        ......  1652769
5         1979469                                                        ......  1979464
5         5736104                                                        ......  5736109
5         1993176                                                        ......  1993181
5         3317951                                                        ......  3317956
5         73134                                                       ..C.....G  73126
5         504392                                                         ......  504387
5         516002                                                         ......  515997
5         622931                                                         ......  622926
5         1396177                                                        ......  1396182
5         1411791                                                        ......  1411796
5         1771043                                                        ......  1771038
5         2152418                                                        ......  2152423
5         3240296                                                        ......  3240301
5         3278882                                                        ......  3278877
5         4506754                                                        ......  4506749
5         6152796                                                        ......  6152801
5         6346012                                                        ......  6346017
5         6625733                                                   ...........  6625745
                                                                         \     
                                                                         |     
                                                                        TG
5         584960                                                      .........  584968
5         979469                                                         ......  979474
5         1451448                                                        ......  1451443
5         2292094                                                        ...A..  2292099
5         2355465                                                        ......  2355470
5         3093059                                                        ......  3093054
5         3108837                                                        ......  3108842
5         4314473                                                        ......  4314478
5         4553486                                                         .....  4553482
5         5115634                                                        ......  5115639
5         6453726                                                        ......  6453731
5         7680729                                                        ......  7680724
5         580109                                                      ..G...C..  580101
5         649634                                                         ...A..  649639
5         692600                                                         ......  692605
5         808349                                                         ......  808354
5         1828460                                                        ......  1828455
5         2022899                                                        ......  2022904
5         2700757                                                        ......  2700752
5         3107787                                                        ...A..  3107792
5         3652081                                                        ......  3652086
5         4122701                                                        .....G  4122706
5         4166977                                                        ......  4166972
5         4235972                                                        ......  4235967
5         4779588                                                        ......  4779583
5         4875207                                                        ......  4875202
5         5860527                                                        ...T..  5860522
5         6331510                                                        ......  6331505
5         6714998                                                        ......  6715003
5         1079161                                                     .........  1079153
5         657330                                                         ......  657325
5         1021449                                                        .....T  1021454
5         1373490                                                        ......  1373485
5         1377489                                                        ......  1377484
5         1694758                                                        ......  1694763
5         1986592                                                        ......  1986587
5         2035826                                                        ......  2035831
5         2601532                                                         ....T  2601528
5         3048009                                                        ......  3048004
5         3422910                                                        ......  3422905
5         3540474                                                        ......  3540479
5         3675366                                                        ......  3675361
5         6510981                                                        ......  6510986
5         6549994                                                        ....A.  6549989
5         6628898                                                        ......  6628903
5         6666608                                                        ......  6666603
5         7072733                                                        ......  7072728
5         7342388                                                        ......  7342393
5         7545326                                                        ......  7545331
5         7740915                                                        ......  7740920
5         7749543                                                        ......  7749548
5         414392                                                         ......  414397
5         1518140                                                        ......  1518135
5         2033548                                                        ...C..  2033543
5         2127158                                                        ......  2127163
5         2366181                                                        ...A..  2366186
5         2376224                                                        ...A..  2376229
5         2536951                                                        ......  2536956
5         3896898                                                        ......  3896903
5         3948579                                                        ......  3948584
5         4502059                                                        ......  4502054
5         5357574                                                        ...A..  5357579
5         5556868                                                        ...A..  5556873
5         5914720                                                     ........C  5914728
5         1851370                                                        ......  1851375
5         2169974                                                        ......  2169969
5         2441552                                                        ...T..  2441547
5         4102103                                                        ....C.  4102098
5         4103675                                                        ....C.  4103670
5         6387884                                                        ...A.C  6387879
5         6588338                                                        ...A..  6588333
5         6847279                                                        ......  6847274
5         2634404                                                        ......  2634409
5         4294042                                                        ......  4294037
5         5412961                                                        ......  5412966
5         6636030                                                        ......  6636035
5         2554121                                                         .....  2554125
5         262842                                                          .....  262838
5         285733                                                          .....  285729
5         457845                                                      ....A....  457837
5         457532                                                          .....  457536
5         2310508                                                       .......  2310514
5         3984222                                                   ........A.G  3984212
5         5428892                                                         .....  5428896
5         1027637                                                         .....  1027633
5         1923172                                                         .....  1923176
5         5680616                                                        ...A..  5680611
5         6627854                                                        ......  6627849
5         1524098                                                         .....  1524102
5         5230645                                                         ....G  5230641
5         3908531                                                         .....  3908527
5         5952676                                                     ...G.....  5952668
5         626191                                              ......G..........  626173
                                                                      \        
                                                                      |        
                                                                     GC
5         628762                                              ......G..........  628744
                                                                      \        
                                                                      |        
                                                                     GC
5         653614                                                      .........  653606
5         654951                                                      .........  654943
5         5693081                                                        ...C..  5693076
5         6809939                                                     ......T..  6809947
5         6818719                                                          ....  6818716
5         7747467                                                          ....  7747470
5         7756095                                                          ....  7756098
5         3578589                                                          ....  3578586
5         3579729                                                          ....  3579726
5         5702374                                                        ......  5702369
5         6630411                                                        ......  6630406
5         898991                                                           ..G.  898988
5         903701                                                           ..G.  903698
5         1840010                                                         ..A..  1840014
5         5678767                                                        ......  5678762
5         5984731                                                     .........  5984739
5         4638871                                                        ......  4638866
5         1251431                                                          ....  1251434
5         5731753                                                          ....  5731750
5         1972923                                                     ......A.G  1972931
5         5670887                                                        ...A..  5670892
5         6230902                                                     ..G......  6230894
5         1896768                                                     .........  1896776
5         2467764                                                   ...T..A....  2467754
5         5545279                                                     ...G..A..  5545287
5         7385277                                                     ..G..A...  7385269
5         2122646                                                     .........  2122638
5         2473247                                                           ...  2473245
5         4294780                                                     ......A..  4294788
5         4398087                                                           ...  4398089
5         1870978                                                           ...  1870976
5         3263612                                                        .....T  3263607
5         4414124                                    ...A...A...T..C.C.T....A..  4414149
5         2472722                                                   ...T.......  2472712
5         3622765                                                     .........  3622773
5         2244883                                                 ...C.T.......  2244895
5         812192                                                        ......G  812186
5         260079                                                              .  260079
5         1568146                                                            ..  1568147
5         2551815                                                            ..  2551816
5         3513745                                                            ..  3513744
5         6402911                                                            ..  6402912
5         7564163                                                          ....  7564160
5         4256931                                                          ....  4256934
5         503430                                                             ..  503431
5         515040                                                             ..  515041
5         727017                                                         ......  727012
5         6037795                                                            ..  6037796
5         4616536                                               ...C.C...T.....  4616550
5         717254                                                      .......-.  717247
5         5697886                                                     .........  5697894
5         1710744                                                             .  1710744
5         4032056                                                       ......G  4032050
5         618488                                                      ..G......  618496
5         2397058                                                         ...A.  2397062
5         2414213                                                         ...A.  2414217
5         315560                                                      ........G  315568
5         330056                                                      ........G  330064
5         2065372                                                        ...A..  2065367
5         3878608                                                        ...C..  3878613
5         6068154                                                        ......  6068159
5         915227                                                      .........  915235
5         3217787                                                        ......  3217782
5         1648907                                                        ......  1648912
5         4184134                                                        ....A.  4184139
5         821661                                                         ......  821666
5         711857                                                         ......  711852
5         2865650                                                        ...A..  2865655
5         2872110                                                        ...A..  2872115
5         2897739                                                        ...A..  2897744
5         1524798                                                        .....T  1524803
5         3401914                                                             .  3401914
5         2046806                                                        ......  2046811
5         2482392                                                        ...A..  2482387
5         272458                                                         .....G  272453
5         282514                                                         .....G  282509
5         529432                                                         ...T..  529437
5         1937829                                                        ......  1937834
5         596221                                                         ......  596216
5         693639                                                        ....A..  693645
5         6116062                                                        ......  6116057
5         127530                                                         ......  127535
5         4216873                                                     .........  4216881
5         2823240                                                     .........  2823248
5         6598794                                                        ......  6598789
5         1452772                                                     .........  1452764
5         1361826                                                         .....  1361822
5         3893790                                                       .......  3893796
5         4347552                                                        ......  4347557
5         2530624                                                       .......  2530618
5         5122430                                                     ......A..  5122422
5         615847                                                         ......  615852
5         3099963                                                     ..T...A..  3099955
5         2877956                                                        ......  2877961
5         2895582                                                        ......  2895587
5         2902579                                                        ......  2902584
5         4324649                                                     .........  4324641
5         2181081                                                        ...A..  2181086
5         1743682                                                     ..G..A...  1743690
5         4249818                                                          ....  4249821
5         4659275                                                        ......  4659270
5         658278                                                         .....G  658283
5         3558802                                                        ...A..  3558797
5         6576815                                                     .........  6576823
5         6579512                                                     .........  6579520
5         3044248                                                        ....C.  3044243
5         37407                                                       ..G......  37399
5         5450422                                                     .........  5450430
5         2790518                                                         .....  2790522
5         3939440                                                     ........C  3939432
5         2017608                                                   ........A..  2017598
5         6787246                                                       .......  6787240
5         6063530                                                     .........  6063538
5         3949196                                                        ...A..  3949191
5         4391921                                                  ....TG.T....  4391932
5         2101312                                                     .........  2101304
5         4503616                                                          ....  4503619
5         495972                                                        .......  495966
5         496942                                                        .......  496936
5         508675                                                        .......  508669
5         1570162                                                        ......  1570157
5         2551217                                                     ....T.A..  2551209
5         3546603                                  .....GA....T.TG.C...........  3546630
5         6518659                                                     ..C....A.  6518651
5         171150                                                         ...A..  171145
5         429950                                                        .......  429944
5         3432247                                                     .........  3432239
5         4266357                                                          ....  4266354
5         3587231                                        ...A...TG...C...G.....  3587252
5         39015                                                       ..G......  39023
5         1718094                                                     ........T  1718086
5         3900287                                                            ..  3900286
5         3665552                                                   ..G.....A..  3665542
5         3037354                                                            ..  3037355
5         5485327                                                     ......A..  5485335
5         3441318                                                       .......  3441324
5         2710461                                                     ..G...A..  2710469
5         3837206                                                ....C.TG...A..  3837193
5         5302976                                                          ....  5302973
5         3608583                                                        ...A..  3608588
5         952660                                                      .......G.  952668
5         2778990                                                     ..G......  2778998
5         584183                                                      ....T....  584191
5         609143                                                          ..A..  609147
5         3496758                                                     ...T.....  3496766
5         6353951                                                  ..C......C-.  6353961
5         6797833                                                         ...C.  6797829
5         6802116                                                         ...C.  6802112
5         6804764                                                         ...C.  6804760
5         2082626                                                         .....  2082630
5         3815490                                                     .........  3815482
5         1236472                                                     .........  1236463
                                                                            \  
                                                                            |  
                                                                            T
5         3445290                                                        ...A..  3445285
5         3606441                                                        ......  3606446
5         6315860                                                        ......  6315855
5         1530639                                                        ....C.  1530644
5         6312102                                                        ......  6312097
5         5126402                                                    ...C..A...  5126411
5         5132129                                                    ...C..A...  5132138
5         6574777                                                     .........  6574769
5         2980389                                                        ....AG  2980394
5         3663416                                                 ..G..........  3663428
5         854599                                                         ......  854594
5         2376442                                                     ......A..  2376450
5         4846902                                                        ..C..T  4846897
5         4847089                                                        ..C..T  4847084
5         5090182                                                       ....T..  5090188
5         6342500                                             ..G..C...T.....C.  6342516
5         3428095                                                        ......  3428090
5         6358728                                                       ....T..  6358734
5         1728651                                                     ..G......  1728643
5         725249                                                      ........C  725241
5         4489188                                                     ....T.A..  4489196
5         618992                                                         ....GG  618987
5         1156088                                                 ...C..T.T....  1156100
5         3266939                                                         .....  3266943
5         5886131                                                     .........  5886139
5         4320385                                                     .......C.  4320393
5         602362                                                      ..G...C..  602354
5         5717734                                                          ....  5717737
5         6850976                                              ....C.C........G  6850991
5         4178404                                                      ........  4178411
5         5491536                                                       ....T..  5491542
5         641613                                                         ...A..  641618
5         5846024                                                        ...A..  5846029
5         3400440                                                         ....G  3400436
5         2015430                                                ......TG......  2015443
5         5795299                                                    ....T.....  5795308
5         2079485                                                 ...C....T....  2079473
5         4603704                                                        ......  4603699
5         3763226                                              .............A..  3763243
                                                                     \     \   
                                                                     |     |   
                                                                     G     C
5         2457777                                                     .........  2457785
5         6756164                                                       .......  6756170
5         2431177                                                        ......  2431182
5         3258914                                                 ...C.........  3258926
5         683611                                                      .........  683603
5         4251248                                                     .........  4251240
5         4172653                                                 ...C.T....A..  4172665
5         6152429                                                     ....T....  6152421
5         3322166                                                   ..........G  3322176
5         6214243                                                        ......  6214248
5         2048750                                                     .........  2048758
5         3648419                                                        ......  3648414
5         1019538                                                        ...A..  1019533
5         1453005                                               ....GC........G  1453019
5         3717215                                                     ......T..  3717223
5         4171807                                                        ....G.  4171802
5         4397994                                                     .........  4398002
5         2237092                                                  .........A..  2237103
5         4198720                                                 ....G...T....  4198732
5         447860                                                         ......  447865
5         4274461                                                     .........  4274453
5         6637128                                                     .........  6637120
5         6834015                                                     .........  6834023
5         3718284                                                     .........  3718292
5         3383428                                                 .............  3383440
5         3541527                                                 ...C.........  3541515
5         3771710                                                        ......  3771705
5         3655558                                                 ...C.........  3655546
5         6069652                                                     ...T..T..  6069660
5         2876366                                                          ....  2876363
5         2887334                                                          ....  2887331
5         2894003                                                          ....  2894000
5         455994                                                         ......  455999
5         544604                                                      .........  544612
5         6484516                                                 .............  6484528
5         5254427                                                     .........  5254435
5         3530563                                                     ......C..  3530571
5         2093534                                                        ......  2093539
5         2098195                                                        ......  2098200
5         44924                                                       .........  44916
5         2702603                                                     .........  2702611
5         6033152                                                     .........  6033160
5         6857135                                                     .........  6857127
5         359328                                                      .........  359336
5         2170806                                                        ......  2170811
5         3354956                                                     .........  3354964
5         260747                                                              .  260747
5         1617471                                                     .........  1617479
5         3537981                                                     ..T...A..  3537973
5         3552569                                                     ......A..  3552561
5         6004618                                                     .........  6004626
5         6170889                                                     ..G......  6170881
5         2502630                                                        ......  2502625
5         472417                                                      ..G......  472409
5         6002480                                                     ...T.....  6002472
5         5284333                                                     ..G......  5284341
5         3611665                                                        ......  3611660
5         5641550                                                        ......  5641545
5         4345268                                             ......GC..G......  4345252
5         6390344                                                      .......G  6390337
5         2432710                                                            ..  2432709
5         4771678                                                        ......  4771683
5         4332593                                                     .........  4332585
5         3831630                                                        ....A.  3831625
5         4795836                                                        ......  4795831
5         6687659                                                     .......A.  6687667
5         1599747                                                        .....C  1599742
5         2037536                                                       .....A.  2037530
5         1553522                                                       .......  1553516
5         1869945                                                     .........  1869937
5         4290086                                                     ..G......  4290094
5         2178406                                                        ......  2178411
5         494106                                                      ..T...T..  494114
5         5998452                                                       .......  5998446
5         3646289                                                     ..T......  3646281
5         4570550                                                ....C.TG..C...  4570563
5         4612133                                                       .......  4612127
5         4655856                                                 ...C.T....A..  4655868
5         627674                                                         .....G  627679
5         630246                                                         .....G  630251
5         3919656                                                       ..T....  3919662
5         5374577                                                       ......G  5374583
5         6303458                                                       .....C.  6303464
5         569106                                                           ....  569103
5         3424675                                                     ...T.A...  3424683
5         3525908                                                        ...C..  3525903
5         7735270                                                        ......  7735275
5         748397                                                 ..C...........  748384
5         6378071                                                        ......  6378066
5         711183                                                         ...A..  711188
5         6164863                                                          ....  6164866
5         3655783                                                        ....C.  3655788
5         5702976                                                       .......  5702970
5         560080                                                      .......C.  560072
5         2060364                                                       .......  2060358
5         2613060                                                        ......  2613055
5         6931998                                                        ......  6931993
5         455908                                                         ......  455903
5         1019961                                                        ...A..  1019966
5         6883024                                                      ..G.....  6883017
5         3453425                                                   ........A..  3453437
                                                                         \     
                                                                         |     
                                                                        TG
5         3469604                                                   ........A..  3469616
                                                                         \     
                                                                         |     
                                                                        TG
5         3662128                                                        ......  3662123
5         1864411                                                     ..C......  1864403
5         1561480                                                         .....  1561484
5         5936534                                                         ..A..  5936538
5         4270901                                                         ..A..  4270897
5         3405367                                                   ...T.T.....  3405357
5         3490866                                                        ...A..  3490871
5         2981073                                                         ...G.  2981077
5         5121785                                                  ..C.........  5121774
5         5692559                                                     ...T.....  5692551
5         6507153                                                        ......  6507148
5         6700100                                                         ..A..  6700104
5         7410423                                                     ....A....  7410415
5         2437670                                                     ....T....  2437678
5         3694402                                                            ..  3694403
5         4250336                                                      .......G  4250343
5         5094321                                                         ..A..  5094325
5         3807152                                                            ..  3807153
5         3011942                                                         .....  3011946
5         3514790                                                         ..A..  3514786
5         6172721                                                            ..  6172722
5         6182822                                                            ..  6182823
5         3816795                                                        ......  3816800
5         4166269                                                       ..T....  4166263
5         6410642                                                          ..C.  6410645
5         5832301                                                     ..G...A..  5832309
5         4151750                                                        ......  4151745
5         4665253                                                        ......  4665248
5         6300091                                                     ....A....  6300083
5         3419955                                                          ....  3419958
5         3658571                                                        .....G  3658576
5         2879600                                                           ...  2879602
5         2897226                                                           ...  2897228
5         2904225                                                           ...  2904227
5         3549475                                                        ......  3549470
5         2990094                                                        ..C...  2990099
5         2990224                                                        ..C...  2990229
5         5026424                                                     ..G......  5026432
5         3543225                                                   .......C...  3543215
5         2079913                                                            ..  2079914
5         4167891                                                     ...G.....  4167883
5         3871252                                                     ......A..  3871243
                                                                              \
                                                                              |
                                                                              G
5         2197796                                                     ..T....C.  2197804
5         2017481                                                             .  2017481
5         2030707                                                             .  2030707
5         3502669                                                         .....  3502665
5         6498089                                                             .  6498089
5         4399314                                                     .........  4399306
5         6671563                                                       ....A..  6671557
5         4687775                                                          ....  4687778
5         208615                                                        .......  208609
5         975932                                                      .........  975924
5         6494681                                                     .........  6494689
5         2693984                                                        ......  2693989
5         7145588                                                    ....T...C.  7145579
5         2387927                                                     ....T....  2387919
5         4260193                                                         .....  4260197
5         6200638                                                        ...A..  6200643
5         815941                                                      .......A.  815933
5         3370592                                                     .........  3370584
5         3246418                                                         .....  3246422
5         3250081                                                         .....  3250085
5         3254681                                                         .....  3254685
5         6060941                                                     .........  6060949
5         866868                                                      .........  866876
5         6717790                                                        ......  6717785
5         4238285                                                     ......A..  4238293
5         4440875                                                     .........  4440867
5         4460869                                                     .........  4460861
5         2742346                                                  ..C.........  2742357
5         2091166                                                        .....G  2091171
5         2095827                                                        .....G  2095832
5         1474986                                                     .........  1474994
5         1498377                                                     .........  1498385
100097    292                                                         ..G......  284
3758      9919                                                      ...T....A..  9929
3758      12422                                                     ...T....A..  12432
3758      13878                                                       ..G...A..  13870
3758      9800                                                        ....A....  9808
3758      12303                                                       ....A....  12311
3758      10972                                                           .....  10976
3758      3783                                                           ......  3788
3715      23310                                                          ......  23315
3715      7471                                                           ......  7466
3715      20332                                                            ....  20329
3715      19030                                                          ..A...  19035
3715      19826                                                             ...  19824
1729      202440                                                     ....AT....  202431
1729      269998                                         ..A.....G.CG...T.....C  270019
1729      318489                                                          .....  318493
1729      91415                                    ....TG.....-.GT...C.......C.  91389
1729      250036                                                  ...C.........  250048
1729      339128                                                      .........  339120
1729      309735                                                      .........  309727
1729      158943                                                .....C....T.A..  158957
1729      257503                                                      ..G...A..  257511
1729      220557                                                      .........  220565
1729      290572                                                      .........  290580
1729      292571                                                      .........  292579
1729      233857                                                      ..G......  233865
1729      303123                                                         ......  303118
1729      98298                                                          .....G  98303
1729      160772                                                         ......  160767
1729      289058                                                      .........  289066
1729      291057                                                      .........  291065
1729      324787                                                      ..T......  324795
1729      154050                                                      ..G......  154058
1729      207480                                                          ..T..  207484
1729      212637                                                          ..T..  212641
1729      143497                                                          .....  143493
1729      249846                                                         ......  249841
1729      156373                                                             ..  156374
1729      247152                                                         ...A.C  247157
1729      302000                                                      ..G......  302008
1729      327543                                                      ..T...A..  327535
1729      331943                                                      ..G......  331951
1729      157909                                                      ........G  157901
1729      203734                                                      ..G......  203726
1729      14300                                                       ...T.....  14292
1729      206673                                                      ...A....G  206665
1729      211830                                                      ...A....G  211822
1729      296788                                                      .....A.AC  296796
1729      289738                                                      ..G......  289730
1729      291737                                                      ..G......  291729
1729      242549                                                        ......G  242555
1729      325213                                                         ......  325218
1729      248698                                                         ......  248693
1729      225984                                                         ...A..  225989
1729      258744                                                         .....G  258739
1729      167973                                                           ....  167970
1729      340904                                                          .....  340900
1729      139801                                                             ..  139802
1729      233333                                                         .....G  233338
1729      185543                                                      ..T......  185551
1729      216996                                                      ........C  216988
1729      280268                                                        .......  280274
1729      329417                                                         ....A.  329412
1729      295038                                                      ..G....G.  295046
1729      228712                                                    ..G..T..A..  228722
1729      105507                                                      .........  105499
1729      307018                                                      ..G......  307026
1729      317983                                                         ......  317988
1709      246307                              .....G....A...A.A....C.C..T......  246275
1709      195332                                                  ..G..........  195344
1709      70297                                                       .....AC..  70289
1709      197093                                                      ..C......  197085
1709      147585                                                       ..T..A..  147592
1709      263952                                                         ......  263947
1709      6218                                                           ......  6213
1709      234907                                                         ......  234912
1709      239118                                                         ......  239123
1709      59231                                         ...T......-...----.....  59248
1709      139914                                                          .....  139918
1709      121522                                                           ....  121519
1709      47518                                                   ...C.....G...  47506
1709      154152                                         ..T....TG.C...........  154173
1709      159117                                         ..T....TG.C...........  159138
1709      326082                                                             ..  326081
1709      184206                                                      .........  184198
1709      38817                                                       ..T......  38825
1709      45925                                                       ..T......  45933
1709      176710                                                      .....CA..  176702
1709      231069                                                      .........  231061
1709      279499                                                      .........  279507
1709      134208                                                  ...C.........  134220
1709      115939                                                          ..A..  115935
1709      34529                                                           .....  34533
1709      41463                                                           .....  41467
1709      190913                                                        .....GG  190907
1709      294962                                                         ......  294957
1709      91388                                                          ......  91393
1709      280545                                                         ......  280540
1709      9858                                                            .....  9862
1709      209951                                                      .........  209943
1709      298729                                                         ......  298724
1709      81881                                                          ......  81886
1709      197547                                                   ....T....A..  197558
1709      224293                                                         ...A..  224288
1709      237625                                                      .........  237617
1709      93892                                                     ....G......  93902
1709      11583                                                      .........C  11592
1709      309184                                                          .....  309188
1709      148181                                                         ..A...  148186
1709      108686                                                         ...A..  108691
1709      322963                                                      .........  322971
1709      212566                                                      ...T.....  212558
1709      208693                                                      ...T.....  208685
1709      194320                                              ......G-.........  194305
1709      205063                                                         ......  205058
1709      232130                                                         ......  232135
1709      251326                                                         ......  251321
1709      310778                                                         ...A..  310773
1709      1037                                                           ......  1042
1709      126287                                                    ........A..  126277
1709      286862                                                      ..C...A..  286854
1709      39193                                                       ..G......  39201
1709      46305                                                       ..G......  46313
1709      151336                                                      .........  151328
1709      170626                                                      ..G......  170618
1709      215496                                                       ........  215489
1709      140378                                                          .....  140382
1709      268739                                                         ...A..  268734
1709      297378                                                       .....C..  297371
1709      55143                                                          ......  55148
1709      103191                                                      .........  103199
1709      184481                                                         ......  184476
1709      82959                                                          ......  82964
1709      342983                                                          .....  342979
1709      203832                                                  ...C.........  203844
1709      111101                                                         ......  111106
1709      120257                                                         .....T  120262
1709      284208                                                      .........  284200
1709      55523                                                             ...  55521
1709      163793                                                      .........  163785
1709      233146                                                         ....A.  233141
1709      56311                                                       .........  56319
1709      133628                                                         ......  133633
1709      91261                                                           ..A..  91265
1709      268193                                                   ..C...A.....  268204
1709      210750                                                         ......  210745
1709      212822                                                      ....G.A.C  212830
1709      212626                                                        .......  212632
1709      335663                                                      ..C......  335655
1709      254356                                                      .........  254348
1709      148989                                                         ....C.  148994
1709      38202                                                            ....  38199
1709      45310                                                            ....  45307
1709      138617                                                      .........  138625
1709      150573                                                         ......  150578
1709      183562                                                         ......  183567
1709      142058                                                          .....  142054
1709      144922                                                          .....  144918
1709      279885                                                      ...T.....  279877
1709      88413                                                       .........  88421
1709      150372                                                      .........  150380
1507      37159                                     .......T.A.GTG.C.C..C......  37185
1507      44228                                     .......T.A.GTG.C.C..C......  44254
1507      11942                                                   ...C.........  11954
1507      97726                                                       ...T.....  97734
1507      42993                                                       .........  42985
1507      112030                                                      .......G.  112022
1507      168732                                                      .........  168724
1507      3535                                                        .........  3543
1507      20415                                                        ........  20408
1507      361378                                                       ........  361371
1507      8038                                                          ....AC.  8044
1507      425571                                                        ..T....  425565
1507      81127                                                         .......  81121
1507      57846                                                       .........  57838
1507      270690                                                             ..  270691
1507      60083                                                          ......  60078
1507      69104                                                          ...A.C  69099
1507      102244                                                         ......  102239
1507      107089                                                           ....  107086
1507      35547                                                              ..  35548
1507      41815                                                              ..  41816
1507      8145                                                .........TG......  8164
                                                                    \          
                                                                    |          
                                                                  GGC
1507      31952                                                              ..  31953
1507      107774                                                  ...C....T.A.G  107786
1507      316991                                                      ..G......  316983
1507      450436                                                     ..........  450445
1507      67945                                                       ....T....  67937
1507      87392                                                       .........  87384
1507      140355                                                      ..G......  140347
1507      144047                                                     ..........  144038
1507      129484                                                      ..C......  129492
1507      175652                                                             ..  175651
1507      177704                                                         ...A..  177709
1507      29750                                                       .........  29758
1507      83959                                                       ......AC.  83951
1507      410081                                                      .........  410073
1507      62773                                                          ......  62778
1507      244850                                                        ....A..  244856
1507      257145                                                      .........  257137
1507      49613                                                          ......  49608
1507      248276                                                         ...A.C  248271
1507      46033                                                       ...A....C  46041
1507      36814                                                          ......  36809
1507      43883                                                          ......  43878
1507      145970                                                        .......  145964
1507      250297                                                         ......  250292
1507      346377                                                    ...........  346367
1507      171207                                                         ...A..  171202
1507      92730                                                       ..C...A..  92738
1507      95676                                                       ..C...A..  95684
1507      323897                                                          .....  323893
1507      435410                                                         ......  435405
1507      369353                                                      ...T..A.T  369345
1507      104938                                                  ...C..G......  104950
1507      463472                                                      ..G......  463480
1507      323429                                                            ...  323427
1507      200979                                                             ..  200980
1507      239085                                                             ..  239086
1507      434266                                                    ..G....C...  434276
1507      355303                                                      .........  355311
1507      356972                                                      .........  356980
1507      165094                                                             ..  165093
1507      104517                                                      ..G....C.  104525
1507      45747                                                       ..T.....G  45739
1507      321238                                                      ..G.....G  321246
1507      33223                                                       .........  33215
1507      39859                                                       .........  39851
1507      113507                                                      .........  113499
1507      155997                                                      ......A..  155989
1507      63687                                                       ..G...A..  63695
1507      108463                                                      ..G.....G  108455
1507      60611                                                       ..G......  60603
1507      185215                                                      .........  185207
1507      21118                                                   ...C........C  21106
1507      12716                                                         .......  12710
1507      98518                                                           ..A..  98514
1507      18306                                                          ......  18301
1507      468078                                                      ......A..  468086
1507      248962                                                         ......  248957
1507      376780                                                         ......  376785
1507      469304                                                         ......  469309
1507      321112                                                      .........  321120
1507      160863                                                      .........  160855
1507      44662                                                           ....G  44666
1507      172009                                                          .....  172005
1507      375747                                                         ...A..  375752
1507      120424                                                             ..  120423
1507      38587                                                              ..  38588
1507      40357                                                              ..  40358
1507      37440                                                       ..G....G.  37448
1507      44509                                                       ..G....G.  44517
1507      414897                                                      ......A..  414889
1507      135510                                                      ..G......  135518
1507      5911                                                        ....T....  5903
1507      464                                                            ......  459
1507      142384                                                      .........  142376
1507      48301                                                       .........  48293
1507      345680                                                      ..T......  345688
1507      307746                                                             ..  307747
1507      314389                                                             ..  314390
1507      252691                                              ......G..........  252672
                                                                     \   \     
                                                                     |   |     
                                                                     G  TG
1507      464550                                                        .......  464556
1507      434164                                                           ....  434167
1507      146377                                                      ..G......  146369
1507      326804                                                        ...C...  326798
1507      111548                                                          .....  111544
1507      243322                                                         ......  243317
1507      465737                                                      .........  465729
1507      467715                                                           ....  467718
1507      456528                                                      ....T....  456536
1507      26886                                                       .........  26878
1507      436867                                                      .........  436875
1507      10884                                                           .....  10880
1507      450892                                                      ..G.....T  450900
1507      21614                                                          ......  21619
1507      425169                                                           ....  425166
1507      117638                                                       ........  117631
1507      37594                                                            ...G  37597
1507      185015                                                         ...A..  185010
1507      164227                                                      .........  164219
1507      94780                                                       ...T.....  94788
1507      320873                                                         .....G  320878
1507      21461                                                        ........  21468
1507      379455                                                      .........  379447
1507      105073                                                         ......  105078
1507      112253                                                         ......  112258
1507      87913                                                     .....T..A..  87903
1507      368060                                                         .....G  368065
1507      353902                                                      .......-.  353909
1507      367193                                                          .....  367197
1507      415616                                                          .....  415620
1507      67260                                                        ........  67267
1507      388230                                                         ......  388225
1507      391421                                                         ......  391416
1507      397036                                                         ......  397031
1201      161230                                                      ..G......  161222
1201      261976                                                         ......  261981
1201      647048                                                        .......  647054
1201      401307                                                      ..C......  401315
1201      402767                                                      ..C......  402775
1201      562231                                                      .........  562223
1201      643070                                                        .......  643064
1201      643959                                                        .......  643953
1201      514844                                                         ......  514849
1201      359104                                    ....A.....GGTG..GC..G......  359078
1201      386307                                                         ......  386302
1201      71273                                                            ....  71276
1201      76103                                                            ....  76106
1201      80927                                                            ....  80930
1201      85691                                                            ....  85694
1201      611274                                                   ..C.......C.  611263
1201      371918                                                      .........  371910
1201      512536                                     .......---........T.......  512561
                                                                    \          
                                                                    |          
                                                                  GGC
1201      435133                                                     ...G......  435142
1201      315247                                                        .......  315241
1201      106057                                                      ........C  106049
1201      597485                                                  ...C....A....  597473
1201      248242                                                      ...A..A..  248234
1201      146608                                                          ....C  146604
1201      457361                                                         .....G  457366
1201      554218                                                         ......  554213
1201      413285                                                        ....T..  413279
1201      586957                 ...G....A...GG.TG.G....A...A..-.T..GC.........  586913
1201      347630                                                      ...T.....  347622
1201      615636                                                         ......  615631
1201      688441                                                         .....G  688436
1201      687273                                                         ......  687268
1201      467261                                                         ......  467256
1201      146761                                                      .........  146769
1201      596430                                                  ...C.........  596418
1201      479995                                                        .......  480001
1201      212208                                                      ........C  212216
1201      438580                                                      ..C......  438572
1201      619135                                                      .........  619127
1201      143438                                                      ........C  143446
1201      443984                                                      ..G......  443976
1201      205938                                                      ..G.....C  205930
1201      467946                                                      ..G......  467938
1201      549338                                                      ........G  549346
1201      559941                                                      .........  559949
1201      412017                                      ........-.G..GC..........  412041
                                                                      \        
                                                                      |        
                                                                      C
1201      141728                                                      ........C  141736
1201      265174                                                      ........C  265166
1201      271855                                                      ........C  271847
1201      339412                                                      ..G......  339404
1201      692029                                                      .........  692037
1201      199821                                                         ......  199826
1201      204469                                                         ......  204474
1201      160803                                                         ......  160808
1201      277617                                                        .......  277623
1201      380428                                                         ......  380423
1201      477859                                                         .....C  477864
1201      353909                                                        .......  353903
1201      673302                                                        .......  673296
1201      587692                                                         ....C.  587687
1201      216447                                                        .......  216453
1201      23514                                                          .....T  23509
1201      690932                                                     ........A.  690942
                                                                         \     
                                                                         |     
                                                                         G
1201      140376                                                         ....C.  140381
1201      199547                                                         ...A..  199552
1201      204195                                                         ...A..  204200
1201      252379                                              .......C........C  252398
                                                                    \    \     
                                                                    |    |     
                                                                    G   TG
1201      266455                                                         .....C  266450
1201      273170                                                         .....C  273165
1201      309728                                                         ......  309723
1201      602010                                                         ......  602015
1201      661190                                                         ......  661195
1201      183703                                                         ......  183708
1201      630370                                                         ......  630365
1201      672161                                                         ......  672166
1201      70067                                                            ....  70070
1201      74898                                                            ....  74901
1201      591249                                                           ....  591246
1201      484745                                                    ...........  484733
                                                                         \     
                                                                         |     
                                                                        TG
1201      558640                                                    ..G........  558650
1201      219655                                                      ...T.....  219663
1201      603490                                                      ..G......  603482
1201      118732                                                             ..  118731
1201      128039                                                             ..  128038
1201      676423                                                      .........  676415
1201      564783                                                      ..G......  564775
1201      603566                                                        ..T....  603572
1201      596212                                                         ...A..  596217
1201      538521                                                      .........  538529
1201      692269                                                          .....  692273
1201      664823                                                       .....A..  664816
1201      484018                                              .........------..  484028
1201      615347                                                         ...A..  615342
1201      180200                                                            ...  180202
1201      602745                                                        ....A..  602751
1201      689929                                                         ......  689934
1201      640545                                                      ..G......  640537
1201      678222                                                      .........  678214
1201      680947                                                      .........  680939
1201      538409                                                         ......  538414
1201      292927                                                          ...C.  292923
1201      378012                                                      .........  378020
1201      252179                                                  ..G..T.....G.  252191
1201      433608                                                        ....A..  433602
1201      624487                                                      ..G......  624479
1201      260607                                                  ...C......A..  260619
1201      269452                                                  ...C......A..  269464
1201      191315                                                         ......  191310
1201      112571                                                        ....A..  112565
1201      478912                                                      .........  478920
1201      536029                                                          .....  536033
1201      597988                                                          .....  597984
1201      488472                                                      .........  488480
1201      632743                                                      ..G......  632735
1201      326137                                                         .....C  326132
919       24444                                                       ...T.....  24436
919       30323                                                       ...T.....  30315
919       33126                                                       ...T.....  33118
919       503498                                                  ........TCA..  503510
919       247048                                                  ...C.....CA..  247036
919       76290                                                      ...C...A..  76281
919       518912                                                         ......  518907
919       519185                                                         ......  519180
919       756583                                                      .........  756591
919       210739                                                      .........  210731
919       14206                                                       ..G...A..  14198
919       1009923                                                      ........  1009930
919       214909                                                       ........  214902
919       357494                                                        ..T....  357488
919       297204                                                           ....  297201
919       605862                                      ..A..T....AG.C.C....G....  605838
919       50408                                                       ......A..  50400
919       979450                                       ....T..A..GA..CC.G......  979473
919       981702                                       ....T..A..GA..CC.G......  981725
919       295844                                                ...C.C......A..  295830
919       217960                                                      .......C.  217952
919       279414                                                      ..T......  279422
919       82149                                                       ..G......  82157
919       84631                                                       ..G......  84639
919       757439                                                      ...T....G  757431
919       127829                                                      .........  127837
919       96879                                                       .........  96887
919       962637                                                      .........  962629
919       168520                                                      ..T....C.  168512
919       454116                                                      .........  454108
919       456440                                                      .........  456432
919       276217                                                      ........C  276225
919       510676                                                      ...T.....  510668
919       1013980                                                     ..G..A...  1013972
919       79674                                                       .........  79666
919       353639                                                         ....C.  353644
919       675975                                                        .......  675981
919       371284                                                         ...A..  371289
919       768194                                                          .....  768198
919       315942                                                         ......  315937
919       176447                                                  .....TG...A..  176435
919       190806                                                  .....TG...A..  190794
919       191482                                                  .....TG...A..  191470
919       196483                                                           ....  196480
919       194959                                                      ..G......  194967
919       98173                                                          ....A.  98178
919       57172                                                       .........  57180
919       147341                                                  .....TG...A..  147353
919       317200                                                   ..C.........  317189
919       169530                                                      ......T..  169522
919       95440                                                       .........  95432
919       155874                                                      ......T..  155866
919       89647                                                     ....G......  89637
919       660979                                                         ......  660984
919       125864                                                      ..G......  125872
919       12369                                                          ......  12364
919       36051                                                          ......  36046
919       42046                                                          ......  42041
919       919140                                                      .......A.  919132
919       200867                                                      .........  200859
919       487244                                                      ...T..AC.  487236
919       201240                                                      .........  201248
919       564460                                                      .........  564452
919       77965                                                       ..G......  77957
919       80544                                                       ..G......  80536
919       83026                                                       ..G......  83018
919       922138                                                      ........G  922146
919       95713                                                       .........  95721
919       641754                                                      .......C.  641746
919       675345                                                      .........  675337
919       388518                                                      ..G......  388510
919       399571                                                      ..G......  399563
919       808055                                                      ....AG...  808063
919       929653                                                      .........  929645
919       172259                                                      ..G...A..  172251
919       185833                                                      ..G...A..  185825
919       838782                                                       ........  838789
919       281456                                                           ....  281453
919       229                                                            ......  234
919       94463                                                       .........  94471
919       913957                                                      ..G......  913949
919       804236                                                         ......  804241
919       722640                                                         ...A..  722635
919       6824                                                        ..G......  6832
919       982768                                                        .......  982762
919       135731                                                         ......  135736
919       781726                                                         ......  781721
919       810381                                                         ......  810386
919       208126                                                         ......  208131
919       482919                                                         ......  482924
919       585626                                                          .....  585622
919       447965                                                        .......  447971
919       450790                                                        .......  450796
919       273718                                 ..A....G..T..AGT....C..G....C.  273689
919       496679                                                      ......A..  496687
919       233629                                                  ...C......A..  233617
919       245621                                                             ..  245622
919       941251                                                         ......  941256
919       949120                                                         ......  949125
919       204580                                    ....A..T..T.T..C.C....----.  204558
919       479760                                                              .  479760
919       240181                                                  ...C......A..  240169
919       105269                                                            ...  105271
919       507603                                                              .  507603
919       115880                                                            ...  115882
919       274692                                                      .........  274684
919       417999                                                      ..G......  417991
919       226779                                                           ....  226782
919       279928                                                 ....C.T.......  279915
919       153834                                                         ....G.  153839
919       146497                                   .........A.AG.G..GC.........  146524
919       758242                                                      ...T..A..  758250
919       214212                                                        .......  214206
919       797587                                                      ........G  797579
919       544906                                                      .........  544898
919       679995                                                         ......  679990
919       797257                                                      ....TG...  797249
919       483587                                                      .........  483595
919       215256                                                         ...A..  215261
919       5813                                                         ........  5806
919       588164                                                      .........  588156
919       304939                                                       ........  304932
919       311714                                                       ........  311707
919       334324                                                       ........  334317
919       88116                                                          ......  88111
919       476954                                                         .....C  476959
919       103571                                                         ......  103576
919       114182                                                         ......  114187
919       49195                                                       ...T.....  49187
919       562984                                                         ......  562979
919       773247                                                            ...  773249
919       537714                                                         ...T..  537719
919       742454                                                      .........  742446
919       18259                                                            ....  18256
919       555631                                                         ......  555636
919       148522                                                     ..........  148513
919       144139                                                          .....  144143
919       673748                                                           ....  673751
919       172592                                                      ........C  172584
919       186166                                                      ........C  186158
919       269768                                                    ...........  269758
919       716886                                                       .....A..  716893
757       682958                                                      ....A....  682950
757       258166                                                      ......A..  258158
757       332776                                                      ..T...T..  332784
757       404846                                                  ...C...A.....  404834
757       603113                                                         ......  603118
757       247774                                                      ......A..  247766
757       255887                                                      ......A..  255879
757       181185                                                      ..T......  181177
757       115761                                                      .........  115769
757       636961                                                      ......A..  636969
757       856163                                                      ........G  856171
757       867279                                                      ........G  867287
757       1167623                                                      ........  1167616
757       1056845                                                     .........  1056837
757       365186                                   ....TG....TGG....GC.T.......  365213
757       600890                                                         ....C.  600885
757       1123347                                                         .....  1123343
757       1044873                                                          ....  1044870
757       285230                                                  ..G..........  285242
757       288179                                                  ..G..........  288191
757       944125                                                      ......A..  944117
757       946698                                                      ......A..  946690
757       395444                                                      .........  395436
757       121394                                                         ...A..  121399
757       135909                                                      .........  135901
757       687146                                                      ..G...A..  687154
757       538606                                                          .....  538610
757       454268                                                        .......  454262
757       999595                                                         ......  999590
757       1000363                                                        ......  1000358
757       1003369                                                        ......  1003364
757       728275                                                    ..G........  728285
757       740329                                                          ..A..  740333
757       746932                                                          ..A..  746936
757       749421                                                          ..A..  749425
757       838878                                                         ...A..  838883
757       756899                                                         ......  756894
757       766471                                                         ......  766466
757       1094711                                                          ....  1094708
757       619684                                                         ....A.  619689
757       50283                                                           ....G  50279
757       425928                                                 ....C...A..A..  425915
757       467756                                                         ......  467761
757       910686                                                           ....  910683
757       1085118                                                 ...C..G......  1085130
757       1086489                                                 ...C..G......  1086501
757       1095470                                                 ..G..........  1095482
757       357341                                                   ....AT.T....  357330
757       129124                                                    ...........  129134
757       824866                                                        .......  824860
757       473135                                                    ...........  473125
757       582928                                                      .......G.  582920
757       1006047                                                            ..  1006048
757       881725                                              ..........G.....T  881706
                                                                    \          
                                                                    |          
                                                                  GGC
757       852061                                                         ......  852056
757       831746                                                      .........  831754
757       959177                                                      ...T.A...  959169
757       689406                                                       .......G  689413
757       778151                                                      ..G......  778143
757       78359                                                       ..G...T..  78367
757       79325                                                       ..G...T..  79333
757       104903                                                      ......A..  104895
757       633651                                                      .........  633643
757       927336                                                        ....T.T  927330
757       595429                                                      .........  595437
757       818388                                                         ......  818383
757       191425                                                         ......  191430
757       198398                                                         ......  198403
757       837929                                                         ......  837934
757       888116                                                         ......  888111
757       1048315                                                     ..G......  1048323
757       188418                                                         ......  188423
757       193765                                                         ......  193770
757       489981                                                         ......  489976
757       1007002                                                        ......  1007007
757       1010472                                                        ......  1010477
757       1078333                                                        ...A..  1078338
757       978103                                                         ...C..  978098
757       1242312                                                        ...A..  1242307
757       1025791                                                        ......  1025796
757       973228                                                         ......  973223
757       849412                                                         ......  849417
757       61082                                                          ...A..  61077
757       485016                                                         ...A..  485011
757       1145895                                                        ......  1145890
757       468249                                                           ....  468246
757       52885                                                           ...A.  52889
757       253841                                                          .....  253845
757       264233                                                          .....  264237
757       267194                                                          .....  267198
757       826139                                                          .....  826135
757       967941                                                           ....  967938
757       439261                                                      ..G.....G  439253
757       857971                                                         ......  857976
757       868960                                                         ......  868965
757       347847                                                         ......  347842
757       806865                                                              .  806865
757       141818                                                              .  141818
757       291341                                                      ......A..  291349
757       1052761                                                        ......  1052766
757       405395                                    ....A..T.TG......C......T..  405421
757       983                                                              ....  980
757       1052993                                                             .  1052993
757       308298                                                     ..........  308307
757       814120                                                      ..G......  814128
757       817725                                                      ..G......  817733
757       617893                                                      .........  617885
757       880739                                                      ......A..  880747
757       424549                                                         ......  424554
757       1022620                                                       ....A..  1022626
757       959604                                                        .......  959598
757       896355                                                      .........  896347
757       1023222                                                       .......  1023228
757       1176911                                                     .....A...  1176919
757       223841                                                         ..G..G  223846
757       220555                                                      ....T..G.  220563
757       1103117                                                     .........  1103125
757       83754                                                          ......  83749
757       779024                                                         ...A..  779029
757       1067086                                                            ..  1067085
757       941848                                                         ......  941853
757       381618                                                           ....  381621
757       363005                                                     .....T....  363014
757       1061684                                                     .........  1061692
757       1060921                                                     .........  1060929
706       522478                                                      ....G....  522470
706       659781                                                  ...C........G  659793
706       496709                                                 ...G..........  496722
706       452348                                                      ......A..  452356
706       719550                                                      ...T..A..  719542
706       897789                                                       .......C  897796
706       651530                                                      .........  651522
706       733988                                                      ..G...A..  733980
706       873130                                                      .........  873122
706       875445                                                      .........  875437
706       1250855                                                     .....CA.G  1250847
706       327888                                                       ........  327895
706       629853                                    ....A..T..A.TG..GC.........  629827
706       18001                                     ......AT....TG.CT..T......C  18027
706       658914                                                        .......  658908
706       687169                                                         ...A..  687174
706       149912                                                         ......  149917
706       491121                                                         ......  491126
706       1185808                                   ..........G.TG.CCC..G......  1185834
706       639510                                                         ......  639515
706       646158                                                         ......  646163
706       627754                                                         .....G  627749
706       675815                                                  ...C....G....  675827
706       683459                                                  ...C....G....  683471
706       597464                                                             ..  597465
706       16539                                                   ...C.........  16551
706       630117                                                              .  630117
706       1258574                                             .........TG......  1258555
                                                                    \          
                                                                    |          
                                                                  GAC
706       701343                                                      .........  701351
706       534545                                                      .........  534553
706       581373                                                ....GC........C  581387
706       652635                                                      ..G......  652627
706       636876                                                 ...G..........  636889
706       643431                                                 ...G..........  643444
706       588517                                                       ........  588510
706       675206                                                      .........  675214
706       682851                                                      .........  682859
706       719080                                                      ......A..  719072
706       860178                                                      .........  860186
706       489805                                                      .........  489813
706       622085                                                      ..G...A..  622077
706       297083                                                      ..T......  297075
706       298594                                                      ..T......  298586
706       315796                                                      ..T......  315788
706       293545                                                         ...A..  293550
706       583379                                                      ......C..  583371
706       537808                                                      ..G......  537816
706       406927                                                       ........  406934
706       583724                                                       ........  583731
706       723598                                                       ........  723591
706       602319                                                         ......  602314
706       615382                                                         ......  615377
706       706037                                                          .....  706033
706       271451                                                      .........  271459
706       29227                                                         ......T  29221
706       494369                                                         ......  494364
706       495542                                                         ......  495537
706       747664                                                         ......  747659
706       502638                                                         ......  502643
706       731337                                                         ......  731332
706       873543                                                         ...A..  873548
706       875858                                                         ...A..  875863
706       684231                                                         ......  684226
706       657250                                                         ......  657245
706       1063136                                                        ......  1063141
706       602678                                                         ......  602673
706       615762                                                         ......  615757
706       882373                                                            ..G  882371
706       1003515                                                        .....T  1003510
706       725935                                                         ....A.  725940
706       612752                                                          .....  612756
706       726256                                                      .........  726264
706       519826                                                      ..G......  519818
706       812395                                                 ..C...TG......  812382
706       816938                                                 ..C...TG......  816925
706       1258301                                                            ..  1258300
706       685447                                                   ..C...T.....  685436
706       619722                                                         ......  619727
706       657810                                                         ......  657815
706       701210                                                         ...A..  701205
706       1197636                                                     .........  1197628
706       582078                                                         ...A..  582073
706       655836                                                         ......  655831
706       649411                                                             ..  649410
706       397935                                           .....TG.C.C.........  397954
706       225577                                                      .........  225585
706       397243                                                      ..G......  397251
706       516243                                                              .  516243
706       105178                                                         ...A..  105183
706       20959                                                      ..........  20950
706       864419                                                         ....-.  864423
706       789717                                                      .........  789725
706       576181                                                      ..G......  576189
706       797168                                                      .........  797176
706       810452                                                         ......  810457
706       814995                                                         ......  815000
706       1123891                                                     ..G......  1123899
706       1194593                                                     .....C...  1194601
706       653861                                                      ....T....  653853
706       730546                                                      .........  730538
706       1303143                                                     .........  1303135
706       1306770                                                     .........  1306762
706       537412                                                      ......A..  537420
706       782965                                                      ........C  782973
706       1342110                                                     .........  1342102
706       560269                                                      .........  560277
706       666574                                                      .........  666566
706       485395                                                      ..G...A..  485387
706       532005                                                      ..G...A..  531997
706       583184                                                       ........  583191
706       722318                                                       ........  722311
706       883309                                                         ...A..  883314
706       588184                                                         ...A..  588189
706       978237                                                         ......  978242
706       992036                                                         ......  992041
706       998418                                                         ......  998423
706       865320                                                              .  865320
706       867602                                                              .  867602
706       454252                                                         ......  454247
706       561907                                                         ......  561902
706       566140                                                         ......  566135
706       1076583                                                        ....A.  1076588
706       1081585                                                        ....A.  1081590
706       1089609                                                        ....A.  1089614
706       29708                                                          ......  29713
706       548381                                                         ...A..  548386
706       1178482                                                     ...T.....  1178490
706       294445                                                         ......  294450
706       293941                                                         ...A..  293946
706       94346                                                          ......  94341
706       835032                                                         ......  835037
706       975650                                                          ..A..  975646
706       989449                                                          ..A..  989445
706       995831                                                          ..A..  995827
706       551909                                                      ...T...C.  551901
706       529591                                                           ....  529588
706       659575                                                           ....  659572
706       1332509                                                        ...A..  1332514
706       526579                                                         ...C..  526574
706       1167422                                                         .....  1167426
706       710478                                                      .........  710470
706       669224                                                        .......  669218
706       671551                                                        .......  671545
706       549006                                                              .  549006
706       631383                                                            ...  631385
706       501064                                                      ..G......  501056
706       507951                                                         ......  507956
706       892128                                                          ..A..  892132
706       568488                                                         ......  568493
706       507284                                                         ......  507279
706       563327                                                      .........  563319
706       567560                                                      .........  567552
706       943581                                                  ...C...T..-..  943570
706       506096                                                         ......  506101
706       336151                                                         ...A..  336156
706       442996                                                      ..T....A.  442988
706       1127443                                                            ..  1127442
706       1148360                                                            ..  1148359
706       1082839                                                     .........  1082831
706       1090862                                                     .........  1090854
706       797861                                                      .........  797853
706       340839                                                         ......  340834
706       530112                                                         ......  530117
706       838047                                                      .........  838039
706       843948                                                      .........  843940
706       467634                                                         ......  467629
706       539679                                                    ...........  539669
706       924366                                                       ........  924359
706       538778                                                      .........  538770
706       154819                                                        .......  154813
706       909674                                    .......T..---...G.......A..  909648
                                                                      \    \   
                                                                      |    |   
                                                                      C   GC
706       655610                                                             ..  655611
706       971212                                                          ....G  971208
706       624476                                                         ......  624481
706       757637                                                         ......  757632
706       768553                                                         ......  768548
706       772528                                                         ......  772523
706       777632                                                         ......  777627
706       740899                                                         ......  740894
706       689096                                                         ...A..  689091
706       589894                                                         ......  589899
706       738032                                                           ...C  738029
706       741023                                                           ...C  741020
706       618538                                                        .......  618544
706       729881                                                         ......  729876
706       320334                                                      .........  320342
706       803025                                                      ....TA...  803033
706       704073                                                         ......  704078
672       827030                                                  ..G.....T....  827042
672       993877                                                              .  993877
672       961344                                                         ...A..  961349
672       435203                                                         ......  435198
672       522367                                                      .......C.  522375
672       421148                                                      ....GC...  421140
672       422951                                                      ....GC...  422943
672       441732                                                      ...T.....  441724
672       530312                                                         ...A..  530317
672       1114046                                                     .........  1114054
672       1155796                                                        ......  1155801
672       377592                                                         ...T..  377587
672       925613                                                          ....C  925609
672       825463                                                         ......  825468
672       1261685                                                ...G..T...CA..  1261672
672       37208                                                           .....  37204
672       649066                                                          ..A..  649070
672       1014207                                                     .........  1014215
672       673315                                                         ......  673320
672       1071220                                                          ....  1071223
672       889941                                   .........---......C.........  889968
                                                                    \          
                                                                    |          
                                                                  GGC
672       549307                                                          ..A..  549311
672       87876                                                       ....T....  87868
672       92153                                                       ....T....  92145
672       650446                                                      ......A..  650438
672       1227223                                                     .........  1227231
672       1195735                                                     ..G......  1195727
672       2517                                                        ........G  2525
672       4704                                                        ...T.....  4712
672       863618                                                      ......A.G  863610
672       922746                                                      .........  922754
672       68099                                                       .........  68091
672       1366306                                                     .........  1366298
672       462361                                                        ....A..  462355
672       736358                                                         ...A..  736363
672       501706                                                         ...A..  501711
672       1184829                                                          ....  1184832
672       1191209                                                          ....  1191212
672       123538                                                         ......  123543
672       851798                                                         ......  851793
672       1067316                                                        ......  1067321
672       46759                                                          ......  46754
672       652492                                                          .....  652496
672       1084397                                                          ....  1084394
672       1328667                                                         .....  1328671
672       653089                                                          .....  653093
672       725268                                                          .....  725264
672       860755                                                           ....  860752
672       775111                                                             ..  775112
672       1140179                                                         .....  1140183
672       76479                                                          .....T  76484
672       82430                                                          .....T  82435
672       1222134                                                       .......  1222128
672       868146                                                      .........  868154
672       647735                                                    ........A..  647723
                                                                         \     
                                                                         |     
                                                                        TG
672       1359745                                                          ....  1359742
672       934677                                                      ......A..  934669
672       1346688                                                       .......  1346682
672       349550                                                        ...A...  349544
566       396888                                                      ...T..A..  396880
566       318297                                                          .....  318301
566       195403                                                      .........  195411
566       980121                                                       .....A..  980114
566       271315                                                        ....A..  271309
566       664563                                                         ......  664568
566       1045401                                                     ..G......  1045393
566       719345                                                          .....  719349
566       407989                                                          .....  407985
566       1055802                                                    ..T....A..  1055793
566       1058974                                                    ..T....A..  1058965
566       389798                                                      ....T.AC.  389806
566       361894                                                      ...T.....  361886
566       1568394                                                        ...A..  1568389
566       1573072                                                        ...A..  1573067
566       1369750                                                        ....C.  1369745
566       324357                                                    ....T......  324367
566       91867                                                         .......  91861
566       97931                                                         .......  97925
566       593399                                                         ......  593394
566       644460                                                         ......  644455
566       158222                                                         ......  158227
566       718652                                                         ......  718647
566       994814                                                      .........  994822
566       196608                                                         ......  196613
566       393174                                                          ....C  393170
566       702317                                                      .........  702309
566       1417302                                                             .  1417302
566       1560820                                                            ..  1560821
566       1548177                                                         .....  1548173
566       1133084                                                   ....G......  1133094
566       317527                                                           ....  317530
566       522188                                                      .........  522180
566       390671                                                      ..G......  390663
566       218449                                                      .........  218457
566       585252                                                      ......A..  585244
566       965346                                                      ......A..  965354
566       728078                                                      .........  728070
566       1576594                                                     ......A..  1576586
566       1579916                                                     ......A..  1579908
566       339310                                                      ..G......  339318
566       54028                                                          ......  54033
566       705327                                                         ......  705332
566       1236050                                                        ......  1236055
566       1510576                                                        ......  1510571
566       70857                                                          ......  70862
566       275973                                                         ......  275978
566       224802                                                         .....T  224797
566       339928                                                         ...A..  339933
566       787483                                                           ....  787486
566       643056                                                      ......A..  643048
566       2654                                                               ..  2653
566       13767                                                              ..  13766
566       35577                                                          ......  35582
566       1262822                                                        ......  1262827
566       324243                                                         ......  324248
566       484473                                                             ..  484472
566       162764                                                      .........  162772
566       341409                                               ......C.....G...  341394
566       10976                                                       ..G......  10968
566       17483                                                       ..G......  17475
566       129565                                                      ......A..  129573
566       323402                                                        .......  323408
566       1527521                                                     ......A..  1527529
566       776393                                                      .......A.  776384
                                                                          \    
                                                                          |    
                                                                          T
566       1078761                                                        .....G  1078756
566       686067                                                         ...A..  686062
566       261030                                                      .........  261038
566       1078881                                                        ...A..  1078876
566       1121714                                                        ......  1121719
566       1072629                                                             .  1072629
566       276803                                                       .....A..  276810
532       1415474                                                     .........  1415482
532       56531                                                         .......  56537
532       1124877                                                       .......  1124871
532       1133345                                                       .......  1133339
532       1563070                                                        ......  1563065
532       1564376                                                        ......  1564371
532       1651450                                              ....C.C.........  1651435
532       1658842                                              ....C.C.........  1658827
532       1663526                                              ....C.C.........  1663511
532       1033738                                               .....C.TG.....C  1033752
532       1380418                                                          ....  1380421
532       1626140                                        ...A....G.C.C.........  1626161
532       1644007                                                     .........  1643999
532       978846                                                      ..C......  978838
532       1466531                                                 ...C.T.......  1466543
532       794097                                                      ..G......  794089
532       1578251                                                        ......  1578256
532       1582362                                                        ......  1582367
532       1398280                                                        ...A..  1398275
532       1403112                                                        ...A..  1403107
532       1409607                                                        ...A..  1409602
532       733905                                                         ......  733910
532       744004                                                         ......  744009
532       1323186                                                            ..  1323187
532       1526952                                                 ..........A..  1526940
532       1167318                                                ....C.....A...  1167331
532       1190053                                                ....C.....A...  1190066
532       797791                                                            ...  797793
532       302893                                                           ....  302890
532       188696                                                         ......  188701
532       485083                                              .........TG......  485102
```
