## Supplementary File S1B for "Recurrent erosion of *COA1/MITRAC15* demonstrates gene dispensability in oxidative phosphorylation": Supplementary_File_S1B.txt (part 710 of 732)

```
                                                                    \          
                                                                    |          
                                                                  GGC
532       530168                                                      .........  530176
532       404011                                                      ...T.....  404019
532       220643                                               .....GC.A.......  220628
532       1086163                                                     .........  1086155
532       1375411                                                     .........  1375419
532       12457                                                       ...T.....  12465
532       421766                                                      ..C......  421774
532       433105                                                      ..C......  433113
532       701983                                                      .........  701975
532       745209                                                      ...T.....  745217
532       397137                                                      ....T..C.  397145
532       402152                                                      ....T..C.  402160
532       409575                                                      ....T..C.  409583
532       1554286                                                     ...T.....  1554294
532       1558107                                                     ...T.....  1558115
532       1446349                                                     ......A..  1446357
532       351821                                                         ......  351826
532       1430458                                                      ........  1430465
532       1405019                                                       .......  1405025
532       1411514                                                       .......  1411520
532       505844                                                        .......  505838
532       513965                                                        .......  513959
532       217457                                                         ...A..  217462
532       271327                                                         ...A..  271332
532       1277197                                                        ......  1277202
532       1645837                                                        ......  1645842
532       1539332                                                        ......  1539337
532       186005                                                        .......  185999
532       397663                                                             ..  397664
532       402678                                                             ..  402679
532       735996                                                           ....  735999
532       741540                                                           ....  741543
532       761122                                                           ....  761125
532       1044990                                                          ....  1044993
532       172015                                                        .......  172009
532       264771                                                         ....A.  264776
532       899417                                                        .......  899411
532       1221865                                                        ......  1221870
532       1230504                                                        ......  1230509
532       1239249                                                        ......  1239254
532       976124                                                          .....  976120
532       498022                                                  .....TG.T.A..  498010
532       636126                                                         ....-.  636130
532       645172                                                         ....-.  645176
532       1301782                                                           ...  1301780
532       888049                                                ...C.C...T.....  888063
532       934256                                                      ....T....  934248
532       527303                                                  ...C.........  527315
532       380210                                                         ......  380215
532       1308415                                                  .....TT.....  1308404
532       1444790                                                     ......A..  1444782
532       350079                                                      ..G......  350071
532       1647408                                                           ...  1647410
532       1652187                                                           ...  1652189
532       1108918                                                       .......  1108924
532       753889                                                      ...T..C..  753897
532       56648                                                       ........G  56657
                                                                          \    
                                                                          |    
                                                                          A
532       1695841                                                         ..C..  1695837
532       958898                                                      .........  958906
532       1559604                                                     .........  1559612
496       1195291                                ...T...A...A.A.TT..GC.........  1195320
496       1222382                                  ........T..AGTG..GC......A..  1222409
496       1215175                                               ....GC.........  1215189
496       1500977                                                 ..G...C.T....  1500965
496       1211132                                                 ......G...A.C  1211120
496       420083                                                         ...A..  420088
496       1193272                                                     .........  1193280
496       1244878                                                     .........  1244870
496       1660159                                                        .....T  1660164
496       1098206                                                      ........  1098199
496       1339162                                                     ......A..  1339170
496       1275077                                                        ......  1275072
496       1204522                                                        ....C.  1204527
496       1227965                                                       ....A.T  1227971
496       1222716                                                       ..T....  1222722
496       1096835                                                         .....  1096831
496       766902                                                 ..C...T.......  766915
496       964521                                                      ..T......  964529
496       1541385                                                            ..  1541384
496       1266362                                                        ......  1266357
496       1476833                                                 ..G..........  1476821
496       1109113                                                     .........  1109121
496       1272189                                                     .......C.  1272181
496       1368122                                                     ......A..  1368114
496       1170466                                                     ....T.A..  1170474
496       1316278                                                     ........T  1316270
496       1062977                                                     .........  1062969
496       1075017                                                     .........  1075009
496       1142587                                                     .........  1142579
496       1150059                                                     .........  1150051
496       1328611                                                     ...G.....  1328603
496       990379                                                       ........  990386
496       849848                                                      .........  849856
496       1458219                                                       .......  1458213
496       40780                                                         .......  40774
496       81042                                                         .......  81036
496       1058372                                                        ......  1058367
496       1065504                                                        ......  1065499
496       1067807                                                        ......  1067802
496       1070415                                                        ......  1070410
496       1535319                                                        ......  1535314
496       141967                                                      ......A..  141959
496       423775                                                         ......  423770
496       1271617                                                     .........  1271609
496       1212774                                                       .......  1212780
496       1027267                                                        .....G  1027262
496       1257848                                                         ....C  1257844
496       1397549                                                       .......  1397543
496       665994                                                       ........  666001
496       1210863                                                     ..T......  1210871
496       1340916                                                       .......  1340910
496       1463114                                                        .....T  1463119
496       1394796                                                        ......  1394801
496       1341232                                                          ....  1341235
496       1225194                                                        ...A..  1225199
496       965560                                                         ......  965565
496       1330919                                                       .......  1330913
496       1338588                                                        ......  1338593
496       392337                                                  .......--....  392327
496       1289539                                                           ...  1289537
496       1226813                                                         ..A..  1226817
496       1317696                                                ..C......T....  1317709
496       966824                                                      ....TG...  966832
496       696816                                                  ...C......A..  696804
496       702859                                                  ...C......A..  702847
496       1382685                                                 ...C.........  1382673
496       1213272                                                            ..  1213273
496       934121                                                             ..  934122
496       1417596                                                       .......  1417590
496       1678211                                                 ...C....T.T..  1678199
496       170994                                                       ........  171001
496       916111                                                    ...........  916121
496       170729                                                         ......  170734
496       1021852                                                        ......  1021857
496       469219                                                         ...A..  469224
496       1312886                                                        ...A..  1312881
496       1340764                                                        ......  1340759
496       1257594                                                        ......  1257589
496       1394323                                                     ......A..  1394331
496       996628                                                      ..G......  996620
496       134148                                                      ......A..  134140
496       1156                                                        .........  1164
496       346778                                                      ......A.G  346770
496       1251109                                                     ........C  1251101
496       1253325                                                     ........C  1253317
496       1300344                                                     .........  1300352
496       1423868                                                     .........  1423860
496       1613000                                                     ...T.....  1612992
496       1406689                                                     ..G......  1406681
496       1463261                                                     .........  1463269
496       1565392                                                     .........  1565384
496       1259230                                                     .........  1259222
496       1436221                                                     .........  1436229
496       1273539                                                     ..G..A...  1273547
496       1351195                                                        ......  1351190
496       1420576                                                     .........  1420584
496       1444298                                                      ...T....  1444305
496       1452584                                                      ...T....  1452591
496       446852                                                  ..G..........  446840
496       1209172                                                       ..A...C  1209166
496       113744                                                             ..  113743
496       1232136                                                        ...A..  1232131
496       1327330                                                         .....  1327326
496       301638                                                         ......  301643
496       1315929                                                        ......  1315924
496       698229                                                         ......  698224
496       705127                                                         ......  705122
496       1218370                                                        ......  1218375
496       11895                                                       ......T..  11903
496       21334                                                       ......T..  21342
496       624565                                                         ......  624560
496       838533                                                         ..A...  838538
496       1593681                                                             .  1593681
496       1655954                                                        ......  1655959
496       1501839                                                        ...A..  1501844
496       1571325                                                        ......  1571330
496       1645023                                                        .....C  1645018
496       484776                                                         ......  484781
496       1369678                                                        ...A..  1369673
496       1224538                                                         .....  1224542
496       1598730                                                         .....  1598726
496       509229                                                             ..  509228
496       977196                                                         ......  977191
496       1745021                                                          ....  1745018
496       326949                                                      ..G...A..  326941
496       1205261                                                             .  1205261
496       696110                                                     ...T.G.A..  696101
496       702153                                                     ...T.G.A..  702144
496       1216305                                                        ......  1216300
496       1375728                                                     .........  1375736
496       1427740                                                        ......  1427745
496       914878                                              ......G.......A..  914897
                                                                     \   \     
                                                                     |   |     
                                                                     G  TG
496       733152                                                         ......  733147
496       740601                                                         ......  740596
496       1261333                                                        ......  1261328
496       1356969                                                 .....TGT.....  1356957
496       1500594                                                        ......  1500599
496       1356171                                                            ..  1356170
496       1199965                                                        ...A..  1199970
496       1270927                                                    ........G.  1270917
                                                                           \   
                                                                           |   
                                                                           C
496       984350                                                      ..G......  984358
496       1302900                                                 ...C..G..C...  1302912
496       1327955                                                   .....A..A..  1327965
496       1374683                                                            ..  1374682
496       1113770                                                       .......  1113776
496       1698763                                                     ....T....  1698755
496       1699758                                                     ....T....  1699750
496       1178911                                                     .......A.  1178919
496       974596                                                      .........  974588
496       1513521                                               ...C.C.........  1513507
496       1233443                                                             .  1233443
496       1321504                                                     ....T....  1321496
496       1456893                                                        ......  1456898
496       1319652                                                     .....C...  1319644
496       1468453                                                 ..G......A...  1468465
496       425                                                            ......  430
496       1167388                                                      ..A..C..  1167395
496       1339811                                                             .  1339811
496       1381176                                           .........C......A..  1381155
                                                                    \          
                                                                    |          
                                                                  GGC
496       1509520                                                  ..C..T...A..  1509509
496       1290697                                                        ....G.  1290692
496       886892                                                  ...C...T....C  886904
496       1331297                                   .......TA...GT....T....CA..  1331324
                                                                   \           
                                                                   |           
                                                                   C
496       1248384                                             .......C........T  1248365
                                                                    \    \     
                                                                    |    |     
                                                                    G   TG
496       373356                                                   ............  373367
496       1212526                                                     .........  1212534
496       1262382                                                     .....C...  1262373
                                                                              \
                                                                              |
                                                                              T
496       1217033                                                        ......  1217038
496       424134                                                        .......  424140
496       1043960                                                     .........  1043968
496       1049090                                                     .........  1049098
496       1382080                                                        ...C..  1382075
496       1347224                                                     .........  1347216
496       1364784                                                     ......A..  1364776
496       1643158                                                        ......  1643163
496       1601717                                                       .......  1601723
496       1406811                                                       .......  1406805
496       825358                                                         ...A..  825353
496       1275519                                                         .....  1275523
496       481122                                                         ......  481117
496       1393897                                                     ...T.....  1393905
405       1348982                                                          ....  1348985
405       529401                                                          ..C..  529405
405       1650676                                                 .....TG......  1650688
405       1135018                                                 ...C.T....A..  1135030
405       963992                                                   ..C..G......  963981
405       648619                                                         ......  648614
405       1041993                                                     .........  1041985
405       1042977                                                     .........  1042969
405       514437                                                      .....CA..  514445
405       842761                                                      .........  842769
405       1675331                                                     .........  1675339
405       594612                                                          .....  594608
405       589557                                                          .....  589553
405       591997                                                          .....  591993
405       1614867                                                        ......  1614862
405       1752216                                                         .....  1752212
405       748380                                                         ......  748385
405       628345                                                         ...A..  628350
405       1335841                                                        ......  1335836
405       1180577                                                        ......  1180582
405       585514                                                         ....C.  585509
405       1096701                                                       ..T....  1096695
405       495396                                                         ......  495401
405       722124                                                          .....  722120
405       1024858                                                         .....  1024854
405       1298505                                                 ..G.....T.A..  1298493
405       695648                                                  ...C.........  695660
405       1033946                                                           ...  1033944
405       758293                                                   ..C.........  758304
405       1184423                                                         ....G  1184427
405       1327423                                                     .........  1327415
405       1013517                                                     ...T.....  1013509
405       703015                                                      ...T...C.  703007
405       823624                                                        ....A..  823630
405       1762809                                                     ..G...A.C  1762817
405       1768492                                                     .........  1768484
405       985019                                                      ...T..T..  985027
405       1341866                                                       .......  1341872
405       116140                                                      ...T.....  116132
405       1066592                                                      .....A..  1066599
405       1336457                                                     ...T.....  1336449
405       1126763                                                     ...T.....  1126755
405       911676                                                        .......  911670
405       1337680                                                     .........  1337672
405       762326                                                             ..  762327
405       763563                                                             ..  763564
405       1138551                                                        ......  1138546
405       1571806                                                     ....A...C  1571814
405       1580307                                                     ....A...C  1580315
405       1336883                                                      .....A..  1336876
405       652382                                                        .....A.  652376
405       1135491                                                        ......  1135496
405       1656805                                                         .....  1656809
405       1700585                                                     .........  1700577
405       1562096                                                 ..G..T.......  1562084
405       1057351                                                 .....T.......  1057339
405       20069                                                          ......  20074
405       1040170                                                        ......  1040175
405       1164204                                                        ......  1164209
405       1169737                                                        ......  1169742
405       1666708                                                        ......  1666703
405       924031                                                         ...T..  924036
405       1087555                                                        ......  1087560
405       994808                                                ....G...G......  994794
405       503616                                                      ..G......  503624
405       512405                                                      ..G......  512413
405       1788139                                                     .........  1788131
405       1115675                                                     .....CA..  1115667
405       1117351                                                     .....CA..  1117343
405       1304332                                                     ....T.A..  1304324
405       1495599                                                        ......  1495594
405       1779279                                                          ....  1779282
405       1271012                                                 ...C......A..  1271000
405       1688606                                                 .....TG......  1688594
405       1557112                                                         ..A..  1557116
405       1642257                                                          ....  1642260
405       485604                                                  ...C......A..  485616
405       759455                                                           ....  759458
405       1270407                                                          ....  1270404
405       1131735                                                       ..G....  1131741
405       1150409                                                     ........G  1150417
405       809528                                                            ...  809526
405       922167                                                              .  922167
405       470606                                                         ......  470601
405       350751                                                         ......  350756
405       1578717                                                        ......  1578712
405       309582                                                            ..G  309584
405       385642                                                         ......  385637
405       1652619                                                     ..G......  1652611
405       1748694                                                     .........  1748686
405       1019976                                                            ..  1019975
405       22631                                                       ..G......  22623
405       32302                                                       ..G......  32294
405       1040738                                                     .........  1040730
405       1194717                                                         .....  1194713
405       1200109                                                         .....  1200105
405       1393008                                                     .........  1393016
405       1102580                                                     .........  1102572
405       619843                                                ..T...........C  619857
405       1417648                                                     ........C  1417640
405       1607889                                                          ....  1607886
405       681342                                                      ..G......  681334
405       686007                                                      ..G......  685999
405       760548                                                      .........  760556
405       1317546                                                     .........  1317538
405       1320344                                                     .........  1320336
405       797509                                                      ..G......  797517
405       1129214                                                     .........  1129206
405       1217217                                                     ..G......  1217209
405       651243                                                      .........  651251
405       1109114                                                     .........  1109106
405       1173823                                                     ......A..  1173815
405       1225226                                                       .......  1225232
405       1237402                                                      ........  1237395
405       1683322                                                     .........  1683330
405       1755954                                                     ......A..  1755946
405       1485817                                                     ..G......  1485825
405       1008490                                                     .....C...  1008498
405       1058877                                                     ....T....  1058869
405       1166061                                                     .........  1166053
405       1171594                                                     .........  1171586
405       1668612                                                     ..G......  1668620
405       1108095                                                           ...  1108097
405       1592239                                                      ........  1592232
405       909897                                                         ......  909892
405       1535280                                                     .........  1535272
405       1885673                                                        ......  1885678
405       1048214                                                        ......  1048219
405       708883                                                      .........  708891
405       1756457                                                       .......  1756451
405       440549                                                         ...A..  440554
405       1165646                                                        ......  1165641
405       1171179                                                        ......  1171174
405       589747                                                        ....AC.  589753
405       592187                                                        ....AC.  592193
405       594802                                                        ....AC.  594808
405       600948                                                      .........  600956
405       1195605                                                        ......  1195600
405       1200997                                                        ......  1200992
405       1743032                                                       .......  1743026
405       1210615                                                     ...T..A..  1210607
405       753953                                                        .......  753959
405       960898                                                        ...G...  960904
405       492282                                                         .....T  492277
405       493241                                                         .....T  493236
405       581263                                                         ......  581268
405       883849                                                         ......  883844
405       1736060                                                        ......  1736055
405       1228549                                                        ......  1228554
405       985526                                                         ......  985521
405       997527                                                         ......  997522
405       1118993                                                        ......  1118998
405       1280353                                                        ......  1280358
405       1512116                                                        ......  1512111
405       1570216                                                        ......  1570211
405       40269                                                          ......  40274
405       447386                                                 ....CG...G....  447373
405       1181640                                                        ......  1181645
405       1233318                                                        ......  1233313
405       1355764                                                        ......  1355759
405       1867415                                                        ......  1867410
405       954562                                                      ..G......  954554
405       1158181                                                        ......  1158176
405       1434456                                                        ......  1434461
405       1441304                                                        ......  1441309
405       1446007                                                        ......  1446012
405       1396137                                                        ...A..  1396132
405       1684982                                                ....C.TG......  1684995
405       1142730                                                     ..G......  1142738
405       1777516                                                         .....  1777512
405       1686132                                                         .....  1686136
405       1226234                                                         .....  1226230
405       924275                                                          .....  924279
405       964415                                                           ....  964412
405       968777                                                           ....  968780
405       1506817                                                          ....  1506814
405       1059628                                                     .....A.G.  1059636
405       1207304                                                        ....CG  1207309
405       1114539                                                             .  1114539
405       1116215                                                             .  1116215
405       1820607                                                 ..G..........  1820595
405       219033                                                      ..G...A..  219025
405       354602                                                      ..G...A..  354610
405       1229869                                                   ...........  1229881
                                                                         \     
                                                                         |     
                                                                        TG
405       855153                                                            ...  855151
405       1265391                                                        ......  1265386
405       1909590                                                      ........  1909583
405       1894448                                                   ........A..  1894438
405       1193658                                                            ..  1193659
405       1199050                                                            ..  1199051
405       1623758                                                       ......T  1623752
405       1842375                                                        ......  1842370
405       1070230                                                        ......  1070225
405       1162149                                                            ..  1162150
405       1167680                                                            ..  1167681
405       971452                                                     .........G  971443
405       796113                                                      ........G  796105
405       1356087                                                     ........C  1356096
                                                                          \    
                                                                          |    
                                                                          G
405       1261233                                                     ........C  1261241
405       1308060                                             .......C.........  1308041
                                                                    \    \     
                                                                    |    |     
                                                                    G   TG
405       988638                                                      ...T..A..  988646
405       1166310                                                        ......  1166305
405       1171843                                                        ......  1171838
405       1453115                                                     .........  1453123
405       1065911                                                     .........  1065919
405       1100370                                                     ......A..  1100362
405       1602822                                                     .........  1602830
405       584209                                                      ..G.....C  584217
405       1496220                                                            ..  1496221
405       1506309                                                        ......  1506314
405       1255274                                                     .........  1255266
405       1380789                                                     ..G......  1380797
405       1430991                                                     ..T....A.  1430983
405       1101488                                                     ...A.....  1101480
405       1438020                                                     ..T....A.  1438012
405       1278948                                                       .......  1278942
405       923909                                                      ......A..  923917
405       737759           ....T.C.T.G.....AC.G...C.....A...---......C..G...A..  737810
                                                                    \          
                                                                    |          
                                                                  GGC
405       1151303                                                 ..G..........  1151315
405       1093209                                                     .........  1093201
405       598453                                                      ..G.....C  598461
405       163885                                                      .........  163893
405       1649459                                                        ......  1649454
405       1070949                                                        ....C.  1070944
405       1206151                                                       .......  1206145
405       1804277                                                     .........  1804285
405       1153110                                                        ......  1153115
405       1925307                                                     ..T......  1925299
405       752052                                                      ..G......  752060
405       978298                                                        .......  978292
405       582774                                                      ......A..  582766
405       582815                                                      ......A..  582823
405       597059                                                      ......A..  597067
405       1097632                                                         .....  1097628
405       884149                                                         ...A..  884144
405       1163182                                                ....C....G....  1163169
405       1168713                                                ....C....G....  1168700
405       1803948                                                     ....A....  1803940
405       1130430                                                        ......  1130425
405       1897512                                   .......T..T.T..C..G.T......  1897486
405       1226506                                                ......GG......  1226519
405       1602534                                                        ......  1602539
405       1174197                                                        ......  1174192
405       1134674                                                        ...A..  1134669
405       957433                                                  .....TG..C...  957445
405       1254019                                                        ......  1254014
405       1539477                                                     .........  1539469
405       1206218                                                     ..T......  1206226
405       1143018                                                      ........  1143025
405       747730                                                         .....C  747725
405       1598461                                                        ......  1598466
405       597018                                                      ......A..  597010
405       1221981                                                      ........  1221974
405       971703                                                         ....A.  971698
405       1426677                                                         .....  1426673
405       1165783                                                         .....  1165779
405       1171316                                                         .....  1171312
405       1607161                                                        ......  1607156
405       769485                                                         ......  769490
405       1892663                                                        ......  1892658
405       1298843                                                     .........  1298835
405       1074711                                                       .......  1074705
405       1082150                                                       .......  1082144
405       1219289                                                         ..A..  1219285
405       1533486                                    .........AG...C....--.....  1533511
                                                                 \             
                                                                 |             
                                                                GA
405       995908                                                      ...T.....  995916
405       895830                                                         .....G  895825
405       1460844                                                         ..A..  1460848
405       1546494                                                          ....  1546491
405       1068636                                                 ...C......A.G  1068648
405       1110469                                                         .....  1110465
405       581689                                              .................  581708
                                                                    \          
                                                                    |          
                                                                  GGC
405       1601875                                                      ........  1601882
405       1557621                                                         ....G  1557617
405       1228443                                                       .......  1228437
405       1140979                                                       .......  1140985
405       1025181                                                        ...A..  1025176
405       1844292                                                     .........  1844300
405       443513                                                      ....T....  443505
405       1325134                                                 ..G..A.......  1325146
405       1051137                                                        ...A..  1051132
405       1053942                                             ............A....  1053961
                                                                    \    \     
                                                                    |    |     
                                                                    G   TA
405       1616377                                                        ...C..  1616382
405       964950                                                            ...  964948
347       415694                                    ....A...A.AT.......T..T....  415668
347       1938941                                   ........A.A.TG.C.C.AG......  1938967
347       664528                                                  ...C......A..  664516
347       891530                                                       .......G  891523
347       544857                                                      .........  544849
347       430886                                                      .........  430894
347       439868                                                      .........  439876
347       1531168                                                     ...G...C.  1531176
347       750660                                                        .......  750654
347       1363570                                                 .............  1363558
347       1626744                                                          ....  1626741
347       588182                                                      .........  588174
347       260695                                                      ......A..  260703
347       686064                                                      ..G...A..  686072
347       497484                                                      .........  497492
347       873666                                                     ..........  873675
347       2223234                                                     ...A.....  2223226
347       1700374                                                 ..G..........  1700386
347       348008                                                      ......A..  348016
347       392675                                                         ..C...  392670
347       502468                                                         ......  502473
347       506301                                                         ......  506306
347       1231668                                                       .......  1231674
347       1269984                                                       ......G  1269978
347       357829                                                         ......  357834
347       478222                                                         ......  478227
347       789320                                                          .....  789316
347       1637701                                                        ...A..  1637696
347       1646191                                                        ...A..  1646186
347       1681897                                                        ......  1681902
347       1921651                                                 ...C.A.....C.  1921639
347       1142051                                                 ..G...G.T....  1142039
347       1733603                                                 ...C..G...A..  1733615
347       2099467                                                          ..C.  2099470
347       875625                                                         ...A..  875620
347       872370                                                             ..  872371
347       1234292                                                         .....  1234288
347       1239977                                                         .....  1239973
347       1708819                                                     .........  1708827
347       456796                                                      ..G......  456804
347       1118884                                                     .........  1118892
347       1121778                                                     .........  1121786
347       1124828                                                     .........  1124836
347       548829                                                      .........  548821
347       654615                                                      .........  654623
347       1741102                                                     .........  1741110
347       269301                                                      .........  269309
347       1042776                                                     ..G......  1042784
347       2045868                                                     .........  2045876
347       524613                                                      .........  524605
347       603678                                                       ......C.  603671
347       1573702                                                        ......  1573707
347       324756                                                         ......  324761
347       1442952                                                        ...A..  1442957
347       1688512                                                        ......  1688517
347       994525                                                         ...A..  994530
347       1534939                                                        ......  1534944
347       411506                                                             ..  411507
347       828189                                                         ......  828184
347       669459                                                          .....  669463
347       229566                                                          ..A..  229562
347       504543                                                         ......  504548
347       508376                                                         ......  508381
347       508817                                                         ......  508822
347       1624725                                                        ......  1624720
347       742401                                                  ..G.......A..  742413
347       562266                                                     .....T.T.C  562275
347       444127                                                    ........A..  444137
347       52843                                                              ..  52844
347       467406                                                         ...A..  467411
347       1510827                                        ..T....GG..GC.........  1510806
347       1696523                                                      .....A..  1696530
347       2201062                                                       .......  2201056
347       1282640                                                     ..T.....G  1282632
347       392852                                                         ...A..  392857
347       988199                                 .......G..T..AGTG..GC...TT....  988170
347       465964                                                         ......  465959
347       1382421                                 ............AGTG...C..G......  1382393
347       1398335                                 ............AGTG...C..G......  1398307
347       777820                                                         ......  777815
347       1443876                                                     ......T..  1443868
347       463548                                                 ....C.T.......  463535
347       420699                                    ....A.....AGTG.C.C..G......  420725
347       1690262                                                         ..A..  1690258
347       450909                                                ....GA...T.....  450923
347       1733867                                                       .......  1733873
347       603314                                                         ......  603309
347       479809                                                  ..G..........  479821
347       1627108                                                       .......  1627114
347       1674765                                                         .....  1674761
347       840470                                                      .........  840478
347       477581                                                             ..  477582
347       2205558                                                        ......  2205553
347       461767                                                      .........  461759
347       374736                                                         ......  374741
347       376757                                                         ......  376762
347       2182663                                                        ...A..  2182668
347       422085                                                           ....  422082
347       456117                                                          .....  456121
347       890086                                                         ......  890081
347       410601                                                         ......  410596
347       460614                                                      .........  460622
347       805874                                                      .........  805866
347       812770                                                      .........  812762
340       657620                    ....G.....G.A..G...TG...A.A.T..C.C.........  657576
                                                  \                            
                                                  |                            
                                                 CA
340       1095648                                                     ..G......  1095656
340       646014                    ....G.....G.A..G...TG...A.A.T..C.C.T.......  645970
                                                  \                            
                                                  |                            
                                                 CA
340       473721                                                       ........  473728
340       250892                                               .........T......  250877
340       695408                                                          ....C  695412
340       1794148                                                     .........  1794140
340       1361027                                                 ...C.........  1361039
340       1542681                                                     .........  1542673
340       1810171                                                     .........  1810163
340       2138783                                                 ...C...G.....  2138795
340       1766979                                                 ...C.....A...  1766967
340       1832900                                                             .  1832900
340       1563398                                                     ..G...A.G  1563406
340       987585                                                    ....G.....C  987575
340       1199994                                  ........T..AGGG.C.C..G..C..C  1200021
340       1209356                                  ........T..AGGG.C.C..G..C..C  1209383
340       1227748                                  ........T..AGGG.C.C..G..C..C  1227775
340       1238077                                  ........T..AGGG.C.C..G..C..C  1238104
340       1246472                                  ........T..AGGG.C.C..G..C..C  1246499
340       1251644                                  ........T..AGGG.C.C..G..C..C  1251671
340       1260561                                  ........T..AGGG.C.C..G..C..C  1260588
340       1483253                                                     ..G......  1483261
340       62159                                                       .......C.  62167
340       705714                                                      ..G...A..  705722
340       646168                                                      ......C..  646176
340       657774                                                      ......C..  657782
340       901277                                                      ..C.....C  901269
340       888243                                                      .........  888251
340       1363475                                                     ...T.....  1363483
340       1555240                                                     .........  1555232
340       1578114                                                     .........  1578122
340       1839911                                                     ..G......  1839903
340       71041                                                           ..C..  71037
340       560191                                                      .........  560199
340       681997                                                      ..C..A...  682005
340       154303                                                        .......  154309
340       103630                                   ..........TGGT...GC.........  103657
340       255699                                                        .......  255705
340       1643286                                   ........A.GGTG.C.C.........  1643312
340       2060342                                                        ......  2060337
340       1621749                                                        .....C  1621754
340       629499                                                         ......  629504
340       1217520                                   ....G.....GGTG.C.C........C  1217494
340       1221270                                   ....G.....GGTG.C.C........C  1221244
340       1223306                                   ....G.....GGTG.C.C........C  1223280
340       1233207                                   ....G.....GGTG.C.C........C  1233181
340       1241455                                   ....G.....GGTG.C.C........C  1241429
340       1426425                                            ...T...GC..G......  1426408
340       1462973                                                        .....C  1462978
340       1283170                                   ....G.....GGTG.C.C........C  1283144
340       1908800                                                        .....G  1908795
340       638283                                                         ...A..  638288
340       50106                                                          ......  50101
340       1809346                                                        ......  1809341
340       1732531                                                   ..G.....C.C  1732541
340       1739510                                                   ..G.....C.C  1739520
340       1832464                                                         ..A..  1832468
340       1624118                                                          ....  1624121
340       2125156                                                        ......  2125151
340       732733                                                    ...T.......  732723
340       595498                                                             ..  595497
340       716395                                                      ...T.....  716403
340       1811826                                                            ..  1811825
340       1549170                                                     .........  1549178
340       1505289                                                 ..G......A...  1505301
340       556165                                         ......GT..CTC..G......  556186
340       2128648                                                     .........  2128656
340       1555983                                                     .........  1555991
340       1898482                                                    .......A..  1898491
340       1901337                                                    .......A..  1901346
340       2021132                                                     ..G......  2021124
340       252071                                                   ..C...T....G  252060
340       707541                                                      ...G.....  707549
340       1269456                                                     .........  1269464
340       1384321                                                        .....G  1384326
340       1394394                                                        .....G  1394399
340       826552                                                      ...G.....  826544
340       1457558                                                     .........  1457566
340       1764675                                                     .........  1764683
340       1730999                                                     .......C.  1731007
340       1407195                                                     .......C.  1407187
340       1479284                                                     ..G......  1479276
340       155054                                                      ......A..  155046
340       784082                                                      .........  784074
340       113508                                                              .  113508
340       465098                                                      ..T...A..  465106
340       739363                                                    ...T..T.A..  739373
340       868671                                                      ....T....  868663
340       2026212                                                      ........  2026219
340       1477178                                                    ..T.....C.  1477169
340       1806773                                                     ..T......  1806765
340       1904813                                                     .........  1904805
340       2191350                                                       ..A....  2191356
340       777406                                                      ..G...A..  777398
340       892293                                                      ..G...T..  892285
340       1748890                                                     ...T.....  1748882
340       560764                                                      .......G.  560772
340       1549728                                                     .........  1549720
340       1568255                                                     ..G......  1568263
340       1633268                                                     ..G......  1633276
340       2052768                                                     ....T....  2052760
340       1166623                                                     ..G......  1166615
340       1739304                                                     ..G.....G  1739312
340       816793                                                         ...A..  816798
340       1685526                                                 .....TG......  1685514
340       1732325                                                     ..G...A.G  1732333
340       1726706                                                     .........  1726714
340       2220169                                                     ...T...A.  2220161
340       2229189                                                     ...T...A.  2229181
340       90918                                                       .........  90910
340       838738                                                      .........  838746
340       2107707                                                     .........  2107715
340       201239                                                    ..T........  201249
340       228472                                                         ......  228477
340       588014                                                      ..G...C..  588006
340       1636222                                                      ....C...  1636215
340       1928039                                                        ......  1928034
340       1876441                                                        ......  1876446
340       86800                                                   ...C..G.....G  86788
340       175615                                                       ..T.....  175608
340       1757250                                                     .........  1757242
340       1769897                                                     .........  1769889
340       540453                                                         ...A..  540458
340       792467                                                          ..A..  792463
340       1428109                                        ...A......AGCC.G.....C  1428088
340       705191                                                         ......  705196
340       27450                                                          ......  27445
340       759021                                                         ......  759026
340       799455                                                         ......  799460
340       229541                                                         ......  229536
340       1301601                                                        ......  1301596
340       1309320                                                        ......  1309315
340       1575436                                                        ...A..  1575441
340       1701200                                                     .........  1701192
340       1918650                                                        ......  1918655
340       1675524                                                         ....G  1675520
340       17427                                                          ......  17422
340       840872                                                         ......  840877
340       132533                                                         ......  132528
340       201081                                                       ........  201088
340       755748                                                      .........  755740
340       1449307                                                     .........  1449315
340       46204                                                        .....A.C  46211
340       790330                                                         ...A..  790325
340       1663043                                                     ..G...A.G  1663035
340       1841127                                                         .....  1841123
340       1126660                                                     ........C  1126669
                                                                          \    
                                                                          |    
                                                                          A
340       616962                                                           ....  616965
340       627559                                                           ....  627562
340       68752                                                            ....  68755
340       51764                                                       .........  51756
340       1730078                                                 ...C..G...A..  1730066
340       1883555                                                             .  1883555
340       745690                                                            ...  745688
340       757889                                                    .....T.....  757879
340       2026757                                                 ..G..........  2026745
340       110022                                                    ...........  110012
340       1796577                                                        ......  1796572
340       263389                                                      ......A..  263397
340       698074                                                         ......  698079
340       1362745                                                   ....G...AA.  1362755
340       2047013                                                            ..  2047012
340       2112925                                                       ......C  2112919
340       2104673                                                        ......  2104668
340       2106618                                                        ......  2106613
340       1965196                                                   ....G......  1965186
340       2139489                                                        ......  2139484
340       759682                                                      .........  759674
340       2081170                                                        ...A.G  2081175
340       2089888                                                        ...A.G  2089893
340       1589075                                                   ...........  1589085
340       133812                                                      ...T.....  133804
340       1640369                                                     ..G......  1640377
340       1614786                                                     .........  1614778
340       1424931                                                     ..G......  1424939
340       1730572                                                     .........  1730580
340       2122081                                                     ........G  2122073
340       945690                                                      .........  945682
340       1664464                                                             .  1664464
340       173424                    ....T.A...T...TGG......TAG....-.GC..G...A..  173383
340       43397                                                       ...T..A..  43405
340       127267                                                      .........  127259
340       2799                                                        .........  2807
340       588636                                                        .......  588642
340       1459152                                                     ..G...A..  1459160
340       1478686                                                     ..G......  1478694
340       190227                                                      ...T.....  190235
340       958624                                                      ..G.....G  958616
340       1611033                                                     .........  1611025
340       92725                                                       .........  92717
340       745180                                                      ....A....  745172
340       1313766                                                     ..G.....G  1313774
340       1465178                                                     ..C......  1465186
340       1799198                                                     ..G......  1799206
340       1922451                                                     .........  1922459
340       708177                                                      ........G  708185
340       638411                                                      .........  638419
340       66699                                                       ..G......  66707
340       1958844                                                     ..G......  1958836
340       2218868                                                     ........T  2218860
340       1579211                                                     .........  1579203
340       1471513                                                     ......A..  1471505
340       1314030                                                       ....A..  1314036
340       135234                                                      ..G...A..  135226
340       446834                                                       ......C.  446827
340       562766                                                       ........  562773
340       563701                                                       ........  563708
340       765737                                                         ......  765742
340       217159                                                       ........  217152
340       641993                                                         ...A..  641988
340       1371906                                                      ........  1371899
340       1555117                                                        ...A..  1555112
340       1729052                                                     ..G......  1729060
340       2182386                                                     ....T.A..  2182378
340       2188821                                                     ....T.A..  2188813
340       1776727                                                        ...A..  1776722
340       1757902                                                        ......  1757897
340       1013363                                                        .....C  1013358
340       2140936                                                     ........C  2140928
340       762433                                                      .........  762425
340       212649                                                        .......  212643
340       524643                                                        ..A....  524637
340       822383                                                         ......  822388
340       1432540                                                        ......  1432545
340       1518562                                                        ......  1518567
340       718152                                                         ......  718147
340       1528885                                                        ......  1528890
340       1551068                                                        ......  1551063
340       1551350                                                        ......  1551345
340       1577959                                                        ......  1577954
340       1615213                                                        .....C  1615208
340       26328                                                          ......  26323
340       667288                                                         ......  667283
340       893768                                                         ....C.  893773
340       1544663                                                     ...T..A..  1544655
340       91199                                                          ......  91204
340       856906                                                         ...A..  856901
340       1652521                                                         ...C.  1652517
340       1405685                                                        ......  1405680
340       1432286                                                        ......  1432291
340       1647721                                                        .....G  1647716
340       2160069                                                        ...A..  2160074
340       592278                                                           ..G.  592275
340       1018138                                                             .  1018138
340       1025525                                                             .  1025525
340       48325                                                           .....  48321
340       80155                                                           .....  80151
340       190504                                                          .....  190508
340       591677                                                          .....  591681
340       1198245                                                        .....C  1198240
340       1207607                                                        .....C  1207602
340       1225999                                                        .....C  1225994
340       1236329                                                        .....C  1236324
340       2129546                                                      .......C  2129539
340       2024482                                                        ......  2024487
340       43053                                                       ....T....  43061
340       533257                                                      ......C..  533265
340       1721995                                                        .....C  1722000
340       1723246                                                        .....C  1723251
340       1723658                                                        .....C  1723663
340       1560254                                                     .........  1560246
340       405631                                                           ....  405628
340       408640                                                           ....  408637
340       100146                                                             ..  100145
340       643688                                                             ..  643689
340       1484471                                                     ..G......  1484463
340       62                                                     ..C...TG...A..  49
340       452968                                                         ......  452963
340       637410                                                      .........  637418
340       659323                                                     ......CA..  659332
340       841250                                                      ......A..  841258
340       1878068                                                     .........  1878060
340       60573                                                       .........  60565
340       2041923                                                        ......  2041918
340       766727                                                        .......  766721
340       1866628                                                        ......  1866623
340       59414                                                       ......A..  59422
340       37968                                                       ...A.....  37960
340       706773                                                       ........  706780
340       845247                                                 ....C.........  845234
340       2175769                                                     ..G......  2175777
340       1882523                                                        ..A...  1882518
340       2113598                                                     .........  2113606
340       1844207                                                           ...  1844209
340       1549100                                                      ........  1549093
340       535559                                                      ..G......  535567
340       94846                                                          ......  94841
340       1335974                                      .....TG......GC.........  1335950
                                                                \              
                                                                |              
                                                                G
340       147580                                                      .......C.  147572
340       1765188                                                        ......  1765183
340       1747953                                                            ..  1747952
340       131744                                                       ........  131737
340       734391                                                       ........  734384
340       469330                                                      .........  469338
340       1446766                                                             .  1446766
340       124667                                                 ...G...G.T....  124680
340       1608286                                        ...T...TG..GC.........  1608265
340       1610256                                        ...T...TG..GC.........  1610235
340       1599444                                                             .  1599444
340       728282                                                      .........  728274
340       1543060                                                     ......A..  1543052
340       790475                                                    ....T......  790485
340       2101081                                                     ..C....G.  2101089
340       2101418                                                     ..C....G.  2101426
340       110658                                                          ..A..  110654
340       842642                                                      ......A..  842650
340       254550                                                      .........  254541
                                                                          \    
                                                                          |    
                                                                          T
340       1408270                                                     .......C.  1408262
340       2066511                                                     ..G......  2066503
340       1241977                                                     .........  1241969
340       1283692                                                     .........  1283684
340       716222                                                      .........  716214
340       2040605                                                     .........  2040613
340       843196                                                         ...A..  843201
340       191332                                                         ......  191337
340       1865113                                                 ..G.......A.G  1865101
340       18997                                                       ......A..  19005
340       208734                                                ....G..TG.T...G  208748
340       642297                                                          ....G  642301
340       2007426                                                     ......A..  2007434
340       57372                                                       ..C.....G  57364
340       58840                                                       ..C.....G  58832
340       203054                                                     ...G......  203045
340       711085                                                      ..G......  711093
340       1658657                                                        ......  1658652
340       229762                                                      ......A..  229754
340       22381                                                         ...G...  22387
340       250220                                                      ......A..  250212
340       1062394                                                     .......G.  1062386
340       1543480                                                     .........  1543472
340       841757                                                              .  841757
340       2033141                                                      .......C  2033148
340       1343188                                                      ......C.  1343181
340       2165548                                                            ..  2165549
340       1353434                                                     ..G.....G  1353442
340       332368                                                      .........  332360
340       338103                                                      .........  338095
340       27176                                                     ...........  27166
340       100367                                                          ..A..  100363
340       1697360                                                        ......  1697365
340       822048                                                         ......  822043
340       1724436                                                     .........  1724444
340       1497040                                                        ......  1497035
340       1504571                                                        ......  1504566
340       29884                                                       .........  29876
340       1332831                                                        .....G  1332836
340       19918                                                             ...  19916
340       150504                                                        ....A..  150510
340       1672859                                                      ...G..G.  1672866
340       1289487                                                    ..........  1289478
340       1218045                                                     .........  1218037
340       1223827                                                     .........  1223819
340       1233728                                                     .........  1233720
340       1802308                                                            ..  1802307
340       1487679                                                     .........  1487671
340       1218953                                                     ..G......  1218961
340       1234636                                                     ..G......  1234644
340       1242885                                                     ..G......  1242893
340       1284600                                                     ..G......  1284608
340       1092568                                                        ....GG  1092573
340       1726599                                                        ......  1726604
340       26629                                                           .....  26633
340       1728171                                                     .........  1728179
340       1997684                                                        ......  1997689
340       666280                                                      ........T  666288
288       2329890                                                        ......  2329895
288       2324524                                                ...G..T.......  2324511
288       1328737                                                        ......  1328742
288       1330467                                                        ......  1330472
288       1975912                                                  ..C.........  1975901
288       1384588                                  .....G.....AGT..C.C.T.......  1384561
288       1386205                                  .....G.....AGT..C.C.T.......  1386178
288       960888                             ..T..T.....AA.T...C...A.C..C......  960921
288       968605                             ..T..T.....AA.T...C...A.C..C......  968638
288       1704848                                                     .........  1704856
288       1256942                                                     ...T.....  1256950
288       326317                                                       ........  326310
288       1949844                                                    .......A..  1949853
288       832398                                                    ...T.......  832388
288       1480977                                                   ...........  1480967
288       547078                                    ....A.....AGTG..G..TG....G.  547104
288       1581846                                                       .......  1581840
288       1592784                                                        ...T..  1592779
288       2015674                                                        .....G  2015679
288       2465562                               ..C.....A..T...TTG..GC......A..  2465532
288       780347                                                     ..........  780357
                                                                          \    
                                                                          |    
                                                                          A
288       1141749                                                     ..G......  1141757
288       1585605                                                     ......A..  1585613
288       604117                                                      .....C...  604109
288       1578488                                                     .........  1578496
288       1415463                                                     .......C.  1415471
288       1349809                                                     .........  1349817
288       376667                                                      ......A..  376675
288       1669837                                                     .........  1669845
288       2227906                                                     .........  2227914
288       642498                                                    ...........  642511
                                                                          \    
                                                                          |    
                                                                        AAT
288       2208504                                                     ...T..A..  2208512
288       706175                                                      .........  706167
288       1375786                                                         .....  1375782
288       2017371                                                     ....G....  2017379
288       911365                    .....A..A...AG.A....A...A.A.GG.C.C.........  911407
288       408768                                                      .........  408760
288       2054388                                                          ....  2054391
288       534369                                                             ..  534370
288       2286140                                                        .....G  2286145
288       2316507                                                        ......  2316512
288       1697006                                                        ......  1697011
288       2194309                                                        ......  2194314
288       2427572                                                        ......  2427577
288       1752487                                               ....GC....G.A..  1752473
288       1755695                                               ....GC....G.A..  1755681
288       854409                                                         ......  854414
288       895145                                                         ......  895150
288       1007400                                                        ...A..  1007405
288       2214594                                                        ......  2214599
288       1216728                                                        ...A..  1216733
288       2405962                                                      ..T.....  2405955
288       2031649                                                        ...A..  2031644
288       1269338                                                        ......  1269343
288       1611211                                                        ...A..  1611206
288       1745439                                                         .....  1745443
288       1973446                                                         ..A..  1973450
288       1694888                                                          ....  1694891
288       1680910                                                          ....  1680907
288       1164858                                                        ...A..  1164863
288       1484404                                                     .........  1484396
288       2281566                                               .....C.T.......  2281552
288       1750804                                                     ...G.....  1750796
288       2505366                                                 ...C.T.T.....  2505378
288       1226975                                                           ...  1226973
288       1392744                                                        ......  1392739
288       2277980                                                            ..  2277979
288       1621745                                                 ...C........C  1621733
288       1426508                                        .....A.TG.C.C..G..G...  1426529
288       1482050                                                     ..G......  1482042
288       1738793                                                     ....T.CC.  1738801
288       1251920                                                            ..  1251921
288       1360399                                                     .........  1360407
288       2035551                                                     .........  2035559
288       963696                                                      .......G.  963688
288       971936                                                      .......G.  971928
288       95201                                                       ....T....  95209
288       940304                                                      .......G.  940312
288       940762                                                      .......G.  940770
288       947945                                                      .......G.  947953
288       1363637                                                     .........  1363629
288       2051507                                                     ...T.....  2051515
288       2129641                                                   ...T.G.....  2129631
288       2139302                                                   ...T.G.....  2139292
288       1537794                                                     ..G......  1537786
288       2333284                                                      ........  2333291
288       797217                                                      ...T.....  797225
288       2105907                                                     ...T.....  2105899
288       1522976                                                     ........G  1522968
288       617984                                                      .........  617976
288       939038                                                     .........C  939029
288       946680                                                     .........C  946671
288       1520057                                                     ......A..  1520065
288       2506283                                                      ........  2506290
288       941671                                                      ..C.....G  941679
288       1323827                                                    ...T.T....  1323836
288       653104                                                      ......A..  653112
288       948854                                                      ..C.....G  948862
288       2401206                                                      ........  2401213
288       2487264                                                     .........  2487272
288       1629681                                                     ......T..  1629673
288       2319519                                                        ......  2319524
288       471950                                                      ....T....  471942
288       1518824                                                     .........  1518832
288       2200067                                                       .......  2200061
288       2226713                                                        ......  2226718
288       1467703                                                 ...G..G.....T  1467715
288       1782084                                                     ..G..A...  1782076
288       2027599                                                        ......  2027594
288       1245270                                                     ..G......  1245278
288       1496706                                                     ...T.....  1496714
288       1064171                                                     ..T......  1064179
288       1346319                                                        .....C  1346324
288       2424619                                                     ..G......  2424627
288       2460806                                                     ..T......  2460798
288       1198369                                                     .........  1198377
288       1497586                                                        ......  1497591
288       1662879                                                     ....T....  1662871
288       2499495                                                          ....  2499492
288       483883                                                      ...T.A...  483891
288       642278                                                      .........  642286
288       1774334                                                     ...A.....  1774342
288       2160208                                   ....A...A..GT...TC....T....  2160182
288       2411372                                                 ...C.T.......  2411360
288       2320668                                                     ..T....C.  2320660
288       912094                                                         ......  912099
288       916715                                                         ......  916720
288       1204540                                                        ......  1204545
288       1373122                                                        ......  1373117
288       1846366                                                        ......  1846371
288       2097570                                                        ......  2097575
288       2483323                                                        ...A..  2483318
288       1499070                                                        ......  1499065
288       1782984                                                        ...A..  1782989
288       2303961                                                     .........  2303969
288       2360113                                                  ....TG...A..  2360102
288       2125669                                                        ......  2125674
288       2235441                                                        ...A..  2235446
288       1371186                                                        ...A..  1371191
288       2174662                                                       .......  2174656
288       2279316                                                       ....A..  2279310
288       1689053                                                        ......  1689048
288       2223986                                                        ...A..  2223991
288       2078010                                                        ......  2078015
288       854340                                                        .......  854334
288       895076                                                        .......  895070
288       1961051                                                    .........T  1961062
                                                                          \    
                                                                          |    
                                                                         GT
288       1051306                                                        ...A..  1051301
288       2360401                                                     ...A.....  2360409
288       2449409                                                   .....T..A..  2449399
288       2174066                                                            ..  2174067
288       739211                                                          .....  739215
288       190700                                                         ......  190695
288       218619                                                         ......  218614
288       2261450                                                        ...A..  2261455
288       773790                                                         ......  773795
288       1990754                                                        ......  1990759
288       1388097                                                        ...A..  1388092
288       2179361                                                        ...A..  2179366
288       2187939                                                        ......  2187944
288       2259284                                                        ......  2259279
288       951890                                                          .....  951894
288       962087                                                         ...A..  962092
288       970327                                                         ...A..  970332
288       1274034                                                         .....  1274038
288       1314301                                                         .....  1314305
288       1975575                                                        .....C  1975570
288       2494699                                                     ......A..  2494707
288       1579947                                                        ......  1579952
288       1775127                                                        ......  1775132
288       2170033                                                        ...A.T  2170028
288       1382969                                                 .....TG...A..  1382957
288       681553                                                         ......  681558
288       958068                                                      .........  958076
288       1746272                                                     ......A..  1746280
288       988249                                                         ...A..  988244
288       1368823                                                     .........  1368831
288       2297712                                                         .....  2297716
288       340115                                                      .........  340123
288       842465                                                            ...  842463
288       1328853                                                     .....A...  1328861
288       1330583                                                     .....A...  1330591
288       1397179                                                         .....  1397175
288       2473241                                                        ......  2473246
288       1200415                                                        ......  1200410
288       1375244                                                ..C..G........  1375231
288       1531587                                                        ...A..  1531592
288       1600058                                                        ...A..  1600053
288       1349042                                                     ...T..A..  1349034
288       2020690                                                         .....  2020694
288       1171920                                                        ......  1171915
288       2294783                                                     .........  2294775
288       1708591                                                        ......  1708596
288       2159944                                                         .....  2159940
288       2410299                                                     ...A.....  2410291
288       555737                                                    ...........  555747
288       831013                                                           ....  831010
288       832623                                                           ....  832620
288       666274                                                  ...C.........  666262
288       525821                                                  ...C.......C.  525809
288       1201537                                                          ....  1201540
288       2498781                                                 ...C..T......  2498769
288       1375115                                                          ....  1375112
288       2384291                                                         .....  2384287
288       147372                                                  ...C..G......  147360
288       2394203                                                      ........  2394210
288       750492                                                  ...C..T......  750480
288       2427695                                                         ..A..  2427699
288       641080                                                         .....G  641075
288       1538299                                                            ..  1538300
288       2406463                                                       .......  2406457
288       1359605                                                        ......  1359610
288       652025                                                         ......  652020
288       1320791                                                        ......  1320786
288       1454976                                                        ...A.G  1454981
288       1624493                                                        ......  1624488
288       1678891                                                        ......  1678886
288       1976456                                                     .........  1976448
288       2412921                                                     ........G  2412913
288       435137                                                      .........  435145
288       834481                                                      ..G......  834489
288       1143516                                                   ....-......  1143507
288       1841741                                                        ......  1841746
288       591540                                                      ..G......  591532
288       1171323                                                        ......  1171328
288       2311042                                                     .........  2311034
288       2313261                                                     .........  2313253
288       2053464                                                      ........  2053457
288       2210060                                                     .........  2210052
288       2059747                                                     ....T....  2059755
288       2448486                                                       .......  2448493
                                                                              \
                                                                              |
                                                                              T
288       915552                                                             ..  915553
288       917622                                                             ..  917623
288       1525444                                                             .  1525444
288       2404938                                                     .......A.  2404946
288       1137015                                                            ..  1137016
288       2274798                                                         .....  2274794
288       833484                                                     ..........  833494
                                                                          \    
                                                                          |    
                                                                          A
288       677442                                                       ...G.A..  677435
288       2432385                                                     .......C.  2432393
288       630697                                                      .........  630689
288       908662                                                      .........  908670
288       913636                                                      .........  913644
288       2022000                                                     .........  2022008
288       852082                                                      .........  852090
288       892941                                                      .........  892949
288       2362692                                                     .........  2362684
288       1238015                                                       ....A..  1238021
288       837167                                                      ...A....C  837159
288       1183315                                                     ..G......  1183307
288       1347984                                                     ...T.....  1347992
288       552636                                                      ..G.....C  552628
288       780959                                                      ......A..  780967
288       1333948                                                     ....A...G  1333940
288       2280810                                                    ..........  2280799
                                                                           \   
                                                                           |   
                                                                          CT
288       824471                                                      ......CC.  824463
288       1059330                                                     ..G......  1059322
288       1624780                                                     ....T....  1624772
288       1660074                                                     ...A.....  1660066
288       1889276                                                     ..G......  1889268
288       1977163                                                     ..T......  1977171
288       2216788                                                     ..T......  2216796
288       1569831                                                     ..G......  1569839
288       2151693                                                     .....AA..  2151701
288       2153168                                                     .....AA..  2153176
288       2194687                                                     .........  2194695
288       2353312                                                     ..G......  2353304
288       2378000                                                     ..T.....T  2377992
288       1337929                                                     ....T....  1337937
288       1501352                                                     ....TC...  1501344
288       2300261                                                     ......AG.  2300253
288       1572233                                                     ..G......  1572241
288       1781141                                                      ........  1781148
288       1516370                                                     ...T.....  1516378
288       2022351                                   ....G...A.A.T..C.C.TG...A..  2022377
288       675628                                                      .........  675636
288       807271                                                       ..T.....  807264
288       1120311                                                      ........  1120304
288       1126827                                                      ........  1126820
288       1794343                                                            ..  1794342
288       327310                                                  ..G....TA....  327322
288       2201284                                                     ....TA...  2201276
288       2496505                                                      ........  2496498
288       932665                                                      ..G......  932657
288       1901466                                                      ..G..A..  1901473
288       2462347                                                       .......  2462341
288       267469                                                        .......  267475
288       481942                                                         ......  481947
288       661990                                                        .......  661984
288       1149097                                                            ..  1149096
288       1579067                                                         .....  1579063
288       1815986                                                         ..A..  1815990
288       1342856                                                       ....T..  1342862
288       1978649                                                       .....CG  1978643
288       2382035                                                       .......  2382029
288       1897415                                                        ......  1897420
288       1256159                                                       ....A..  1256165
288       1880833                                                       .......  1880839
288       2155511                                                        ......  2155506
288       1167808                                                       ....A..  1167814
288       2356362                                                        ......  2356367
288       267224                                                        .......  267230
288       1663877                                                        ......  1663882
288       2199510                                                        ......  2199515
288       23300                                                          ......  23305
288       2075858                                                        ......  2075863
288       2410141                                                        ......  2410136
288       2330873                                                        ......  2330878
288       2429968                                                        ...A..  2429973
288       570177                                                         ......  570182
288       685081                                                         ...A..  685076
288       990811                                                         ......  990806
288       1383554                                                        ......  1383549
288       1385171                                                        ......  1385166
288       1505428                                                        ..A...  1505423
288       1804986                                                        ......  1804981
288       1950722                                                        ......  1950717
288       1971000                                                     .........  1971008
288       2093491                                                        ....C.  2093486
288       2156448                                                        ......  2156453
288       2245365                                                        ......  2245370
288       2288750                                                        ......  2288745
288       831594                                                         ...A..  831589
288       852615                                                         ...A.G  852620
288       898882                                                         ......  898887
288       995762                                                         ......  995767
288       1024694                                                        ......  1024699
288       1188424                                                        ......  1188419
288       1783144                                                        ......  1783149
288       1848044                                                        ......  1848049
288       1965951                                                        ......  1965956
288       2049822                                                        ......  2049827
288       2190360                                                         ..A..  2190364
288       2331563                                                          ....  2331560
288       1357992                                                     .........  1358000
288       1545566                                                        ......  1545571
288       2158766                                                        ......  2158761
288       2266501                                                        ...A..  2266506
288       58259                                                          ...A.T  58254
288       1262622                                                        ...C..  1262627
288       1474600                                                        ...A..  1474595
288       2205136                                                        ...A..  2205131
288       2215755                                                        ......  2215750
288       2229861                                                        ......  2229856
288       258330                                                         .....G  258335
288       264374                                                         .....G  264379
288       1168596                                                        ......  1168591
288       1948488                                                        ......  1948493
288       2439827                                                        ......  2439832
288       2480012                                                         ..A..  2480008
288       1267456                                             .................  1267475
                                                                     \   \     
                                                                     |   |     
                                                                     G  TG
288       1493877                                                          ....  1493874
288       2053089                                                    .......A..  2053080
288       2259415                                                        ......  2259420
288       652152                                                 ..C...TG....C.  652139
288       2256669                                                         ...C.  2256665
288       2331714                                                         .....  2331710
288       580780                                                         ....C.  580785
288       809992                                                          .....  809988
288       1562748                                                         ..T..  1562752
288       941948                                                          .....  941944
288       1350062                                                        ......  1350067
288       1519415                                                         ..C..  1519419
288       2193112                                                       ....A..  2193118
288       2477295                                                          ....  2477298
288       333878                                                          .....  333882
288       1972579                                                       .......  1972585
288       1389550                                                          ....  1389553
288       835329                                                      ....T.A..  835337
288       2455365                                                     ....T..G.  2455373
288       2185678                                                     .........  2185686
288       2451146                                                         ...G.  2451150
288       1549627                                                            ..  1549626
288       1974998                                                            ..  1974999
288       1214649                                                ..C........-..  1214661
288       1584834                                                        ......  1584839
288       1858376                                                         .....  1858372
288       1738492                                                        ...A..  1738487
288       1186513                                                        ......  1186508
288       303403                                                         ......  303408
288       2212978                                                     .........  2212986
288       843499                                                       ........  843506
288       1370392                                                         .....  1370396
288       2128863                                                        ......  2128868
288       2138524                                                        ......  2138529
288       1923464                                                     ..G......  1923456
288       1932762                                                     ..G......  1932754
288       798512                                                      .........  798504
288       1120968                                                         .....  1120972
288       1127484                                                         .....  1127488
288       2241190                                                       .......  2241196
288       2283907                                                        ......  2283912
288       2338758                                                     .........  2338766
288       1611401                                                     ...G.....  1611393
288       1380785                                                        ......  1380780
288       1696082                                                       .......  1696088
288       1785392                                                           ...  1785394
288       1379050                                                     ..G......  1379042
288       2116948                                                           ...  2116950
288       1032602                                                        ......  1032607
288       97093                                                       .........  97101
288       2263919                                                        ......  2263924
288       1145086                                                          ....  1145089
288       1354751                                                     ......A..  1354759
288       2164644                                                        ......  2164649
288       2117462                                                        ......  2117457
288       2306056                                                        ......  2306061
288       2308410                                                        ......  2308415
288       1206218                                                        ......  1206223
288       1326970                                                            ..  1326971
288       1513559                                                            ..  1513558
288       2395348                                                            ..  2395349
288       2380079                                                         .....  2380075
288       1661099                                                        .....G  1661094
288       1034511                                   .......T..AGTG.C.C.........  1034485
288       1344937                                                     ..C......  1344929
288       2079413                                                     ..G......  2079421
288       2423974                                                            ..  2423975
288       2356793                                                       .......  2356799
288       1405920                                                     .........  1405912
288       2397005                                                  ..C.........  2397016
288       1339363                                                     .........  1339371
288       1350591                                                         ....G  1350595
288       926998                                                            ...  927000
288       1384936                                                          ....  1384933
288       1386553                                                          ....  1386550
288       2157973                                                     .........  2157981
288       908391                                                         ......  908386
288       913365                                                         ......  913360
288       2076740                                                     .........  2076748
288       2261895                                             ..............A..  2261914
                                                                     \   \     
                                                                     |   |     
                                                                     G  TG
288       2333225                                                             .  2333225
288       2226578                                                     ...T.....  2226586
288       474034                                                         ......  474039
288       1480552                                                        ......  1480557
288       1374298                                                         .....  1374294
288       1388327                                                        ......  1388322
288       2414545                                                 ...C....A....  2414533
288       1339598                                                     ....A....  1339606
288       2109498                                                   ...........  2109488
288       2421131                                                        .....T  2421126
288       999562                                                          .....  999566
288       2478229                                                        ......  2478234
288       1264870                                                     ...G.....  1264878
288       2410432                                                       ..T....  2410426
288       1794825                                                        ...T..  1794820
288       1897733                                                        ...A..  1897728
288       1970584                                                     .........  1970576
288       1947617                                                       .......  1947623
288       1577118                                                     ......A..  1577126
288       1807220                                                        ....A.  1807225
288       1423971                                                        ......  1423976
288       1459155                                                ...T..........  1459142
288       1352828                                                        ......  1352833
288       2085790                                                     .........  2085798
288       925280                                                       ...A....  925287
288       1662719                                                        ......  1662714
288       1797013                                                        ..A...  1797008
288       1687091                                                         .....  1687087
288       781884                                                      .........  781892
288       2399955                                                     ......A.G  2399947
288       2404436                                                             .  2404436
288       2364396                                                      ........  2364403
288       1118971                                                      ........  1118964
288       1832826                                                     .........  1832834
288       1338578                                                     .........  1338586
288       1387276                                                      .....A..  1387283
288       1476457                                                        ......  1476462
288       929547                                                      .........  929539
288       1646591                                                        ......  1646586
288       771447                                                     ..........  771456
288       1704570                                                 ..G.......A..  1704582
288       794223                                                        ....A..  794229
288       2225062                                                        ...A.T  2225067
288       1058657                                                        ......  1058662
288       2488282                                                        ......  2488277
288       1390681                                                        .....G  1390686
288       20908                                                          ......  20903
288       2476304                                                     .........  2476296
288       2461418                                                       .......  2461424
288       809465                                                      ......TC.  809457
288       572873                                                      .........  572881
288       2245010                                                     .......C.  2245018
288       2034797                                             ...C..G..........  2034781
288       2095793                                                     ........G  2095801
288       966748                                                         ......  966753
288       974980                                                         ......  974985
288       2499006                                                     .........  2498998
288       2184632                                                     ...T.....  2184640
288       1773548                                                     .........  1773556
288       1231942                                                     ...T..A..  1231950
288       1923831                                                      ........  1923838
288       1933129                                                      ........  1933136
288       1761424                                                        ...A..  1761419
288       1533809                                                        ......  1533814
288       2354036                                                        ..A...  2354031
288       1459274                                                       .......  1459280
288       1532430                                                           ...  1532432
288       395295                                                         ...A..  395300
288       400640                                                         ...A..  400645
288       403045                                                         ...A..  403050
288       405723                                                         ...A..  405728
288       2258759                                                        ...A..  2258764
288       1714679                                                     .....CA..  1714671
288       2223306                                                         ..A..  2223302
288       937458                                                         .....T  937463
288       1880636                                                        ......  1880631
288       1561642                                                        ..G...  1561647
288       70806                                                          ...A..  70801
288       748273                                                         ...T..  748278
288       2459990                                                ....C.........  2459977
288       454233                                                         ......  454228
288       2428940                                                           ...  2428942
288       699103                                                         ......  699108
288       1380543                                                     .........  1380535
288       1616319                                                         .....  1616323
288       2224656                                                     .........  2224648
288       2388986                                                     ..G......  2388994
288       2482776                                                     ..G...A..  2482768
288       2266238                                                      ..T.....  2266231
288       477893                                                      .........  477901
288       1996512                                                         .....  1996516
288       1539088                                                     .........  1539080
288       2206493                                                     .........  2206485
288       2068431                                                        ......  2068436
288       156478                                                         ......  156483
288       1157229                                                      .....A..  1157222
288       1353442                                                             .  1353442
288       2429497                                                     .........  2429489
288       2017077                                   ....A.......--.G..G.....A..  2017050
                                                                         \   \ 
                                                                         |   | 
                                                                        TG   A
288       2252796                                                     .........  2252788
288       1902110                                                         .....  1902106
288       2128168                                                    ..........  2128177
288       2137829                                                    ..........  2137838
288       2165175                                                          ....  2165178
288       826797                                                             ..  826796
288       1255174                                                        ......  1255169
288       1798564                                                        ......  1798569
288       1754175                                                            ..  1754176
288       1860445                                                     ......A..  1860453
288       1977757                                                 ...C.T....A..  1977769
288       850175                                                      ..G...A..  850183
288       1921359                                                      ........  1921366
288       1930657                                                      ........  1930664
287       1383527                                                      .......G  1383534
287       1381581                                                      .......G  1381588
287       1106700                                                 ..G..A.......  1106688
287       1097192                                                     .........  1097184
287       1397246                                                         ..A..  1397250
287       1309440                                                        ......  1309445
287       1163243                                                        ....A.  1163238
287       1168669                                                        ....A.  1168664
287       1443585                                               ....G.GT......G  1443571
287       1366763                                                      .......G  1366770
287       1344827                                                             .  1344827
287       1320086                                                   ...T.......  1320076
287       1473465                                   ....A.....G.TG..GC......A..  1473439
287       1299735                                                     .......A.  1299743
287       2462866                                                            ..  2462867
287       2509710                                            ...T.A..........C.  2509693
287       2236791                                                     ....T....  2236799
287       880856                                                      .......CC  880864
287       297986                                                      .........  297994
287       929804                                   .........T..TTG..GC.........  929831
287       1366924                                                      .......G  1366931
287       2507594                                  .....A.....TGTG.C.C...T.....  2507567
287       1431094                                                            ..  1431093
287       1369757                                                        ......  1369762
287       1371642                                                        ......  1371647
287       1380431                                                        ......  1380436
287       1383801                                                        ......  1383806
287       282719                                                          .....  282723
287       2218990                                                        ......  2218985
287       1421006                                                         .....  1421010
287       1191386                                                       .......  1191380
287       1447736                                                         ..A..  1447732
287       960081                                                  ....G.T......  960069
287       1296821                                                        ......  1296826
287       644218                                                      .........  644226
287       324800                                                         ...A..  324805
287       777470                                                  ...C......A..  777458
287       1887251                                                 ...C....T....  1887239
287       1423843                                                             .  1423843
287       720054                                                      .........  720062
287       1052483                                                 ...C....T.A..  1052495
287       1788699                                                     ..G...A..  1788707
287       287168                                                      .........  287160
287       1327081                                                     ......A..  1327089
287       1018464                                                     .........  1018472
287       1339120                                                     ..G....C.  1339112
287       1424670                                                     ........C  1424678
287       1437211                                                     .........  1437203
287       1294788                                                 .....TT.A.A..  1294800
287       1429044                                                      ........  1429037
287       978144                                                      .........  978136
287       712220                                                      .........  712228
287       105123                                                        .......  105129
287       482028                                                      .........  482036
287       476558                                                      .........  476566
287       1353315                                                        ......  1353320
287       339008                                                      ..G......  339000
287       624185                                                      ..G......  624193
287       675608                                                      .......C.  675600
287       680669                                                      .......C.  680661
287       1130824                                                     .....CA..  1130816
287       1202503                                                        ......  1202498
287       1365688                                                     .........  1365680
287       1520998                                                     ..T......  1520990
287       186133                                                      ...A....C  186125
287       952139                                                      ......A.G  952147
287       104569                                                         ......  104574
287       1420811                                                      ........  1420804
287       662900                                                      .........  662908
287       664429                                                      .........  664437
287       275077                                                         ......  275072
287       1757625                                                        ......  1757620
287       1226145                                                      ........  1226152
287       1309175                                                        ......  1309170
287       390412                                                         ......  390407
287       404452                                                         ......  404447
287       2497131                                                        .....G  2497126
287       1337862                                                 ..G..........  1337850
287       962294                                                      .........  962286
287       1141324                                                        .....G  1141329
287       1401862                                                        ......  1401857
287       627493                                                         ......  627488
287       531283                                                         ......  531288
287       896815                                                         ......  896820
287       1351048                                                 ..G..........  1351060
287       1404908                                                        ......  1404913
287       1107643                                                        ......  1107638
287       1154991                                                        ......  1154996
287       1197590                                                        ......  1197585
287       1205538                                                        ......  1205543
287       1325107                                                        ...T..  1325112
287       1972771                                                         .....  1972775
287       584402                                                         ......  584397
287       1133447                                               ........TT..A..  1133433
287       1433647                                                     .........  1433639
287       888196                                                      .........  888204
287       1368489                                                     ......AC.  1368481
287       1379163                                                     ......AC.  1379155
287       1383269                                                     ......AC.  1383261
287       364736                                                      .....A.CT  364744
287       1810911                                                     ......A..  1810903
287       2275                                                        ......A..  2283
287       1365544                                                        ......  1365539
287       1925586                                                 ...C.........  1925598
287       725016                                                       ..T.....  725023
287       552128                                                      .........  552136
287       942828                                                  ...A.........  942840
287       944794                                                  ...A.........  944806
287       1280478                                                 ...C.........  1280490
287       842846                                                  ...C.A....A..  842834
287       851221                                                  ...C.A....A..  851209
287       862498                                                  ...C.A....A..  862486
287       1175984                                                          ...G  1175987
287       982596                                                            ...  982594
287       987899                                                            ...  987897
287       1204729                                                        .....T  1204724
287       886157                                                              .  886157
287       2372012                                                             .  2372012
287       1387912                                                      .....AG.  1387905
287       1120817                                                             .  1120817
287       1351230                                                     .........  1351238
287       1666527                                                     .........  1666535
287       1279967                                                        ......  1279972
287       1451022                                                        ....C.  1451017
287       261181                                                         ......  261186
287       1365329                                                        ......  1365324
287       340191                                                             ..  340190
287       982844                                                         ......  982839
287       988147                                                         ......  988142
287       1224891                                                     ...T.....  1224899
287       460028                                                      ....T....  460036
287       1395292                                                         .....  1395288
287       1396289                                                         ....G  1396285
287       1358461                                                     .........  1358469
287       2290699                                                   ...T.......  2290689
287       1425812                                                     .........  1425804
287       1102451                                                     .........  1102459
287       1235781                                                     ....T....  1235773
287       1392261                                                     .........  1392253
287       395177                                                      .........  395185
287       408474                                                      .........  408482
287       1182084                                                     ......AAG  1182076
287       1331367                                                     .........  1331375
287       1335579                                                     .........  1335587
287       1526954                                                     .........  1526962
287       1946448                                                     ........T  1946456
287       2138291                                                     ..G......  2138283
287       1122849                                                     ......A..  1122857
287       1169702                                                          ...G  1169699
287       1266364                                                     .........  1266372
287       100528                                                      ..G...A.C  100536
287       1134935                                                     ...A....G  1134943
287       1243050                                                     ..G......  1243042
287       2182544                                                     ..T......  2182552
287       481103                                                      ..C......  481095
287       655959                                                      .........  655967
287       658643                                                      .........  658651
287       660039                                                      .........  660047
287       1092933                                                     ...T...G.  1092941
287       2076921                                                     ....A.A..  2076929
287       551466                                                       ....CA..  551473
287       1236022                                                        ......  1236027
287       1632121                                                     ..G......  1632113
287       1246275                                                         .....  1246279
287       85835                                                           .....  85839
287       448891                                                        .......  448897
287       1138709                                                       .......  1138715
287       942703                                                 ..C...........  942716
287       944669                                                 ..C...........  944682
287       951012                                                      ........-  951019
287       1009129                                                       ......G  1009123
287       2045145                                                        ......  2045150
287       2058405                                                        ......  2058410
287       1025238                                                        ......  1025243
287       691452                                                         ......  691457
287       792950                                                         ......  792955
287       1237937                                                        .....T  1237932
287       1554424                                                        ......  1554419
287       1743627                                             .......C........C  1743608
                                                                    \    \     
                                                                    |    |     
                                                                    G   GG
287       47844                                                          ......  47839
287       490662                                                         ......  490667
287       908496                                                         ...A..  908501
287       1093055                                                        ......  1093060
287       1195592                                                        ....A.  1195587
287       1556721                                                        ......  1556716
287       1635612                                                        ......  1635617
287       606075                                                           ....  606072
287       1416623                                                        ...A..  1416618
287       1418625                                                        ...A..  1418620
287       1722972                                                        ......  1722967
287       325812                                                      ...T...C.  325804
287       736833                                                         ...A..  736838
287       2246679                                                     .........  2246670
                                                                           \   
                                                                           |   
                                                                           A
287       1041103                                                        ......  1041098
287       1908912                                                        ......  1908917
287       1685744                                                        ...A..  1685739
287       1213746                                                       .......  1213740
287       101343                                                          .....  101339
287       1908552                                                    ....A.....  1908561
287       52371                                                          ......  52376
287       1175737                                             .......G......A..  1175755
                                                                      \   \    
                                                                      |   |    
                                                                      C   G
287       1638235                                                         .....  1638239
287       1133296                                                          ....  1133293
287       155860                                                           ....  155857
287       65727                                                            ....  65724
287       761440                                                           ....  761437
287       1111569                                                          ....  1111572
287       1122368                                                            ..  1122367
287       1386404                                                          ....  1386407
287       1096080                                                    ...G.T....  1096089
287       1463633                                                          ....  1463630
287       1798161                                                        ...A..  1798166
287       1116862                                                        ......  1116867
287       1943027                                                     .....-..G  1943034
287       707562                                                         ....C.  707557
287       1136450                                                        .....G  1136455
287       599018                                                      ........G  599010
287       1311571                                                         .....  1311575
287       1312469                                                         .....  1312473
287       984519                                                        ....A..  984513
287       1026290                                                        .....G  1026295
287       803011                                                           ....  803008
287       1137461                                                        ..C...  1137456
287       935998                                                             ..  935999
287       279797                                                           ....  279800
287       716445                                                      ......A..  716453
287       882888                                                        .......  882894
287       2324506                                                         .....  2324510
287       205196                                                         ......  205201
287       1372250                                                       .......  1372244
287       1193987                                                 ..G....TT....  1193999
287       1370364                                                        ......  1370359
287       1381038                                                        ......  1381033
287       1384408                                                        ......  1384403
287       289399                                                      ......A..  289407
287       1078301                                                     ......A..  1078309
287       1080559                                                     ......A..  1080567
287       1328688                                                        .....T  1328693
287       1332862                                                        .....T  1332867
287       468536                                                  ..G......C...  468524
287       629876                                                         ......  629871
287       1369170                                                          ....  1369167
287       1379844                                                          ....  1379841
287       934076                                                             ..  934075
287       1247737                                                        ......  1247742
287       100345                                           ..G.................  100323
                                                                     \   \     
                                                                     |   |     
                                                                     A  TA
287       1360749                                                            ..  1360748
287       1239132                                                        ...A..  1239127
287       2217887                                                 ....GT......T  2217875
287       1090587                                                     .........  1090595
287       1232030                                                        ......  1232025
287       1179855                                                        ..G...  1179850
287       777564                                                         ......  777569
287       997695                                                      ...A.....  997687
287       814658                                                      .........  814650
287       820540                                                      .........  820532
287       828110                                                      .........  828102
287       832082                                                      .........  832074
287       910133                                                    ..C...TG...  910143
287       837388                                                      .........  837380
287       739979                                                         ......  739984
287       743952                                                         ......  743957
287       734820                                                      .........  734828
287       2357210                                                .....GT.......  2357223
287       1272224                                                 ....G.TT.....  1272236
287       1180354                                      ........GTG.C.C.........  1180377
287       1467889                                                     .........  1467897
287       1345101                                                     ..G...T..  1345109
287       1370713                                                        ......  1370708
287       1384756                                                        ......  1384751
287       999457                                                  ...A.........  999469
287       969002                                    ....A..G.TA.T..C.C.........  969028
287       1232550                                                        ......  1232545
287       1062701                                                        ......  1062706
287       1122646                                                     .........  1122638
287       1093435                                                        ...A..  1093440
287       2115283                                        ..T..A..G..GC.........  2115262
287       791375                                                             ..  791376
287       1119819                                                   ...T.......  1119829
287       1319375                                                 ...C..G......  1319387
287       317678                                                      ........C  317670
287       971922                                                      .........  971930
287       1471696                                   ....A..T..AG...C.C......A.C  1471670
287       940510                                                         ...A..  940505
287       1113751                                                     ..T......  1113743
287       2291196                                                     .........  2291204
287       1085773                                                ...G..T....A..  1085786
287       811330                                                      .........  811338
287       815540                                                      .........  815548
287       833886                                                      .........  833894
287       2108543                                                     ......A..  2108551
287       1650398                                                     ........G  1650390
287       1435093                                                        .....G  1435088
287       958878                                                      .........  958886
287       1389465                                                   ..G........  1389475
287       1437712                                                          ....  1437709
287       1436018                                                        ......  1436013
287       1350642                                                        ......  1350647
287       1356943                                                 ...C..G......  1356955
287       1958454                                                         .....  1958450
287       877228                                                         ....A.  877233
287       1984490                                                     .......A.  1984482
287       1112532                                                          ....  1112535
287       965295                                    ....A........T..G.C........  965324
                                                                     \         
                                                                     |         
                                                                   GCG
287       1066124                                                     ..C......  1066132
287       1305307                                                    .......T..  1305297
                                                                              \
                                                                              |
                                                                              T
287       241880                                                         ......  241875
287       928888                                                      ..G......  928896
287       1233972                                                    ..........  1233963
287       1568272                                                        ......  1568277
287       243661                                                  ...C.T.....GG  243673
287       1273358                                                 ...C......A..  1273346
287       1134574                                                        ......  1134569
287       1222101                                                 ...C...TT..C.  1222089
287       53774                                                    ...G.......-  53784
287       1217646                                                 ...C.........  1217658
283       563976                                                      .........  563984
283       569791                                                      .........  569799
283       707111                                                         ...C..  707106
283       943015                                                    ...........  943025
283       120907                                                          ..T..  120903
283       125819                                                          ..T..  125815
283       841339                                                  ..G..........  841327
283       926010                                                          .....  926014
283       485033                                                 ....C.G.......  485046
283       486457                                                 ....C.G.......  486470
283       307243                                                         ......  307248
283       110892                                                              .  110892
283       2222296                                   ........TTG.TG.C.C.........  2222270
283       2308227                                                     .........  2308219
283       322100                                                      .........  322092
283       1158168                                                       .......  1158174
283       1185836                                                     ..C......  1185844
283       2467985                                                     ......A..  2467977
283       1442254                                                     .........  1442246
283       289369                                                      ..T....C.  289361
283       1925334                                                       ....A..  1925328
283       1281090                                                     ...T.....  1281082
283       2395468                                                      ........  2395461
283       1263163                                                     .........  1263155
283       2331686                                                        ...A..  2331681
283       1931947                                                         .....  1931943
283       1170297                                                       .......  1170291
283       2058660                                                         ..A..  2058656
283       430313                                                         ...A..  430318
283       440341                                                         ...A..  440346
283       445902                                                         ...A..  445907
283       800328                                                         ......  800323
283       43615                                                            ....  43612
283       2262861                                                        ......  2262866
283       1864150                                                 ...C.........  1864162
283       801930                                                      .........  801938
283       151698                                                            ...  151700
283       241553                                                           ....  241550
283       2343673                                                          ..G.  2343676
283       675940                                                           ..C.  675943
283       1260389                                                            ..  1260390
283       625296                                                         ..A...  625291
283       1108987                                                        ......  1108982
283       1114243                                                        ......  1114238
283       2193664                                                        ...A..  2193659
283       1385514                                                     .........  1385506
283       1268883                                                     ........C  1268891
283       405044                                    ....G.......T-..G...G....C.  405016
                                                                      \        
                                                                      |        
                                                                    CCC
283       2235474                                                     ..G......  2235482
283       410179                                    ....G.......T-..G...G....C.  410151
                                                                      \        
                                                                      |        
                                                                    CCC
283       31602                                                       ..G......  31610
283       329837                                                      ..G......  329829
283       335398                                                      ..G......  335390
283       1196879                                                     .........  1196887
283       1669344                                                     ..T...A..  1669336
283       1178301                                                     ........G  1178293
283       1674532                                                     .........  1674524
283       1829538                                                     .........  1829530
283       367884                                                      ...T..A..  367876
283       942722                                                      ...T.....  942730
283       217532                                                      ......A..  217524
283       255310                                                      ..G......  255318
283       259931                                                      ..G......  259939
283       1397687                                                     .........  1397695
283       1667850                                                      ........  1667843
283       1744909                                                       .......  1744903
283       34252                                                          ......  34257
283       38213                                                          ......  38218
283       1311066                                                       .......  1311072
283       2331912                                                     ..G..A...  2331904
283       1376163                                                        ......  1376168
283       1678752                                                        ......  1678757
283       1129117                                                        ......  1129122
283       1838277                                                        ......  1838282
283       430090                                                         ......  430095
283       440118                                                         ......  440123
283       445679                                                         ......  445684
283       732217                                                         ......  732222
283       420892                                                         ......  420897
283       431504                                                         ......  431509
283       723307                                                         ......  723312
283       1380979                                                        ...A..  1380984
283       1382989                                                        ......  1382994
283       2202508                                                        ......  2202513
283       472646                                                         ......  472651
283       474896                                                         ......  474901
283       271347                                                         ...A..  271342
283       273788                                                         ......  273793
283       275684                                                         ......  275689
283       582672                                                         ...A..  582667
283       2191203                                                         .....  2191207
283       352310                                                         ......  352305
283       1962803                                                         .....  1962807
283       774947                                                           ....  774950
283       779604                                                           ....  779607
283       784674                                                           ....  784677
283       1872206                                                     .........  1872198
283       2251533                                                 .......--....  2251543
283       1390975                                                          ....  1390972
283       585389                                                          .....  585385
283       516461                                                             ..  516462
283       1764318                                                            ..  1764317
283       906610                                                             ..  906609
283       911790                                                             ..  911789
283       2408397                                                       .......  2408403
283       510315                                                       ........  510308
283       428703                                                         ......  428698
283       438729                                                         ......  438724
283       444148                                                         ......  444143
283       700619                                                      ......A..  700611
283       2078967                                                        ......  2078962
283       2313487                                                     ......A..  2313495
283       1426962                                                            ..  1426963
283       2350590                                                     .........  2350598
283       240044                                                        ...A...  240050
283       2409145                                                        ......  2409140
283       2446274                                                 ...C......A..  2446286
283       2447427                                                 ...C......A..  2447439
283       1310828                                                     ......A..  1310820
283       545098                                                         ..A...  545103
283       759377                                                         ......  759372
283       637513                                                         ......  637508
283       1756928                                                            ..  1756929
283       1931555                                                        ......  1931560
283       974739                                                    ...T.A.....  974749
283       985207                                                    ...T.A.....  985217
283       1363849                                                     .........  1363857
283       631291                                                      .........  631299
283       1467802                                                     .........  1467794
283       1630023                                                ...G..........  1630036
283       320554                                                         ......  320559
283       302330                                                      ...T..A..  302322
283       1278954                                                     ..C...A..  1278946
283       955882                                                             ..  955883
283       1373706                                                        ...A..  1373711
283       2323691                                                     ......C..  2323683
283       2209287                                                     ........G  2209295
283       1832331                                                     ......A.C  1832323
283       1717631                                                        ......  1717626
263       1330369                                   .......T..AGTG...C.TG.....G  1330343
263       1188511                                                         .....  1188515
263       1189605                                                         .....  1189609
263       791195                                                      ..G.....C  791187
263       1215158                              .....T...A.A.A.A.TG..G..GG......  1215127
263       875301                                                      .........  875293
263       1075168                                     ..A...A...TG.C.C.........  1075192
263       1208026                                                ...G.T........  1208013
263       555069                                                      ......A..  555077
263       515501                                                  ..G..T....A..  515489
263       1904400                                                       .......  1904394
263       1804225                                                        ......  1804220
263       1747541                                                     .........  1747549
263       1046896                                                     ......A.C  1046904
263       2609179                                                     .........  2609187
263       538466                                                      ......AC.  538458
263       1865248                                                     ..C......  1865240
263       1865929                                                     ..C......  1865921
263       542747                                     ......T...G....GG.T.......  542775
                                                                      \        
                                                                      |        
                                                                    TGC
263       1838184                                                     .........  1838176
263       1844756                                                     .........  1844748
263       2589471                                                        ......  2589476
263       1316963                                                     ....A....  1316955
263       1228862                                                      ........  1228869
263       1537152                                                          ....  1537149
263       1542451                                                          ....  1542448
263       2321090                                                       .......  2321096
263       1871698                                                       .......  1871692
263       1285386                                                       .......  1285380
263       1752749                                                        ......  1752754
263       1408320                                                        ....A.  1408315
263       1621341                                                        ...A..  1621346
263       1632492                                                        ...A..  1632497
263       1639826                                                        ...A..  1639831
263       2056257                                                        ....A.  2056262
263       1697547                                                        ......  1697542
263       893867                                    ........A.AGTG..GC........C  893841
263       2492029                                   ....G.....GGT...GC.........  2492055
263       367675                                                          .....  367679
263       1355853                                                         .....  1355857
263       1395095                                                             .  1395095
263       1186884                                                         .....  1186888
263       1218891                                             .....C.C.........  1218875
263       1449380                                                          ...G  1449383
263       858237                                                  ...C.........  858225
263       1672625                                                 ...C.........  1672637
263       1658510                                                 ...C.T.T.....  1658498
263       1791625                                                 ..G..T....A.T  1791637
263       808632                                                ..T..C.........  808618
263       1564021                                                 ...C......A..  1564009
263       1370633                                                          ....  1370630
263       670405                                                             ..  670406
263       1368901                                                             .  1368901
263       1286091                                                     ......T..  1286099
263       1951841                                                     ......A..  1951833
263       1069674                                                     ..G....G.  1069682
263       1312998                                                     ....T...G  1313006
263       1329105                                                   ...........  1329115
263       1319681                                                    ...G......  1319672
263       1301153                                                      ........  1301160
263       1379131                                                     ....G....  1379123
263       2153891                                                     .........  2153899
263       526269                                                         ......  526274
263       1098206                                                     .......GG  1098198
263       1532201                                                     ..T...A..  1532209
263       968154                                                      ..G......  968146
263       1933289                                                 ..G...G...A..  1933301
263       2594503                                                     ......A..  2594495
263       2298820                                                     .........  2298812
263       2305935                                                     .........  2305927
263       2458415                                                        ......  2458420
263       824659                                                      .........  824667
263       1741794                                                     ...T.....  1741802
263       2040060                                                     ......A.G  2040068
263       1308657                                                     .........  1308649
263       1720664                                                        ...A..  1720669
263       1898975                                                     .........  1898967
263       1211470                                                        ......  1211475
263       1795295                                                           ...  1795297
263       1236868                                                        ......  1236873
263       1941057                                                         .....  1941053
263       1722261                                                        ...A..  1722266
263       2602221                                                         .....  2602225
263       1142563                                                     .........  1142571
263       1145193                                                     .........  1145201
263       1965326                                                       ..T....  1965332
263       497831                                                        .......  497825
263       2276095                                                          ..G.  2276098
263       1705470                                                          ....  1705473
263       1380971                                                        ......  1380966
263       1382985                                                        ......  1382980
263       1773670                                                          ....  1773667
263       2534482                                                          ....  2534479
263       1104068                                                        ...A..  1104073
263       1953914                                                          ....  1953911
263       895292                                                         ....G.  895287
263       1496456                                                        ......  1496461
263       549383                                                         ......  549378
263       831252                                                         ......  831247
263       1901817                                                        ......  1901822
263       937411                                                      .........  937419
263       1659724                                                     ......A..  1659716
263       2423662                                                         .....  2423666
263       516223                                                      ..G...A..  516231
263       826602                                                          ..T..  826598
263       2497411                                                     .........  2497403
263       628506                                                  ...C....T....  628518
263       2514308                                                 ...C.......C.  2514320
263       1724983                                                            ..  1724982
263       1011335                                                        ....A.  1011330
263       879194                                                             ..  879193
263       1659345                                                 ...C..G...AC.  1659333
263       2601136                                                 ...C.......A.  2601148
263       1272553                                   ......C.A...TG..GC..G......  1272579
263       1768188                                                  ..C..C......  1768177
263       2283416                                                  ...G........  2283405
263       748499                                                            ...  748497
263       858467                                                        .......  858461
263       1186803                                                       .......  1186797
263       795629                                                 ...G.G.T......  795642
263       1293097                                                           ...  1293095
263       2112335                                                  ..G...TA....  2112324
263       2128596                                                  ..G...TA....  2128585
263       1619535                                                     ..G...A..  1619543
263       1099808                                                        ......  1099813
263       1218109                                                     .........  1218101
263       1834580                                                   .....TG....  1834570
263       1841498                                                   .....TG....  1841488
263       810098                                                         ...A..  810103
263       817508                                                         ...A..  817513
263       1172265                                                        ......  1172260
263       1205055                                                        ......  1205050
263       1241226                                                        ...A..  1241221
263       1120087                                                        .....G  1120082
263       1075516                                                   ...........  1075526
263       775677                                                      .........  775685
263       1098551                                                     ..G......  1098559
263       2605209                                                        ......  2605214
263       757620                                                      .........  757628
263       1186998                                                     ...T.....  1187007
                                                                              \
                                                                              |
                                                                              T
263       1796826                                                         .....  1796822
263       1823251                                                     ..T...A..  1823243
263       1306933                                                     .........  1306941
263       1074461                                                     .........  1074453
263       805828                                                      .........  805820
263       933006                                                      ..G......  933014
263       935849                                                      ..G......  935857
263       1213984                                                     .........  1213992
263       2434217                                                     .........  2434225
263       344323                                                      .....A...  344331
263       618214                                    ...T...T......---.G..--....  618235
263       828196                                                      ......A..  828204
263       968400                                                      .......A.  968408
263       1868960                                                     ...T.....  1868968
263       1122793                                                     ..G...A..  1122801
263       308700                                                      ..G...A..  308692
263       1048957                                                     .........  1048965
263       1284814                                                          ....  1284811
263       1400558                                                     .....A...  1400550
263       1935802                                                     ...A.....  1935794
263       1957850                                                     ..C......  1957842
263       2188445                                                     ..G...A..  2188437
263       576522                                                      ....T..A.  576530
263       599612                                                      .........  599604
263       1207823                                                     ..G......  1207815
263       1200270                                                     .........  1200262
263       1203361                                                     .........  1203353
263       1871013                                                        ......  1871008
263       2076205                                                     ..G...A..  2076197
263       962739                                                         ......  962744
263       1304563                                                        ......  1304568
263       2602156                                                       .......  2602150
263       1687269                                                      ........  1687276
263       69331                                                          ......  69336
263       106580                                                         ...A..  106585
263       117321                                                         ...A..  117326
263       1027954                                                       .......  1027960
263       346824                                                  ...C......T..  346812
263       1102675                                                  ..C....A....  1102686
263       1504240                                                            ..  1504239
263       1859350                                                         .....  1859346
263       2388811                                                       .......  2388817
263       1300277                                                        ......  1300272
263       1381735                                                     .........  1381727
263       1176698                                                     ..T....C.  1176690
263       643278                                                         ......  643273
263       1216082                                                        ...A..  1216087
263       1316237                                                     .........  1316245
263       1804731                                                        ......  1804736
263       2286697                                                        ......  2286702
263       2291009                                                        ......  2291014
263       2362303                                                        ......  2362298
263       8390                                                           ...A..  8385
263       377515                                                         ......  377510
263       385987                                                         ......  385982
263       393472                                                      .......C.  393480
263       399834                                                      .......C.  399842
263       408785                                                      .......C.  408793
263       608945                                                         ...A..  608950
263       908246                                                         ......  908241
263       1852861                                                        ......  1852856
263       2565404                                                        ...A..  2565409
263       2621943                                                        ...A..  2621938
263       1535798                                                       .......  1535804
263       1540308                                                       .......  1540314
263       1823535                                                        ......  1823540
263       1625777                                                        ......  1625782
263       1806724                                                        ......  1806729
263       1875123                                                        ......  1875118
263       1961649                                                        ......  1961654
263       2450869                                                        ......  2450864
263       638796                                                         ......  638791
263       1760149                                                         ....C  1760145
263       2439645                                                        ......  2439650
263       587414                                                          .....  587410
263       2540349                                                        ...A.T  2540344
263       2432608                                                     ..G......  2432600
263       2613517                                                       .......  2613511
263       1326687                                                     .........  1326695
263       1805120                                                          ....  1805123
263       1830595                                                        ......  1830590
263       620765                                                          .....  620761
263       930453                                                          .....  930457
263       1213035                                                        ......  1213030
263       1172823                                                         .....  1172827
263       2618276                                                         ..A..  2618272
263       2163629                                                          ....  2163632
263       537930                                                 ....C........G  537917
263       1309675                                                 ...C.........  1309687
263       1312450                                                          ...G  1312453
263       760818                                                           ....  760821
263       1063971                                                          ....  1063968
263       1332465                                                     ..G....C.  1332473
263       2488334                                                          ....  2488337
263       1307165                                                     ......A..  1307173
263       1128303                                                          ....  1128300
263       1129868                                                          ....  1129865
263       1604567                                                            ..  1604566
263       1609640                                                            ..  1609639
263       1611095                                                            ..  1611094
263       1615416                                                            ..  1615415
263       1533387                                                     ......A..  1533395
263       1535376                                                     ......A..  1535384
263       1539886                                                     ......A..  1539894
263       1785959                                                     .........  1785967
263       2566300                                                            ..  2566301
263       2378215                                                     ..T......  2378223
263       789160                                                            ...  789158
263       1220662                                                     .........  1220670
263       1296609                                                            ..  1296608
263       1422982                                                            ..  1422983
263       554313                                                      ...A.....  554321
263       1665900                                                 ...C.........  1665888
263       1388401                                                             .  1388401
263       1533809                                                       .......  1533815
263       2011127                                                     .........  2011135
263       2017681                                                        ....C.  2017676
263       1110023                                                       .......  1110029
263       654705                                                         ...A..  654710
263       686225                                                     ..........  686234
263       1117113                                                        ......  1117118
263       1178625                                                       .......  1178631
263       1318853                                                       .......  1318859
263       2280072                                                        ...A..  2280067
263       1321375                                                        ......  1321380
263       1236261                                                     ........C  1236269
263       1445013                                                     .........  1445021
263       1746117                                                        .....G  1746112
263       2562991                                                        ......  2562996
263       1001543                                                         .....  1001547
263       1774673                                                     .........  1774681
263       1101088                                                         .....  1101092
263       1341972                                                     ....T....  1341980
263       1929272                                                     ....T.A..  1929280
263       1739392                                                        ......  1739397
263       2428745                                                             .  2428745
263       1155237                                                     ........T  1155245
263       1162608                                                     ........T  1162616
263       1802008                                                        ......  1802013
263       585947                                                      .........  585939
263       576393                                                           ....  576390
263       2587896                                                     ....T....  2587904
263       1832460                                                     .........  1832468
263       1839378                                                     .........  1839386
263       577602                                                          .....  577598
263       2426223                                                    ..........  2426232
263       526134                                                      ...T.....  526142
263       1038971                                                     .........  1038979
263       1243286                                                     ..G...A..  1243278
263       1099236                                                      ........  1099243
263       1212551                                                            ..  1212550
263       1184720                                                         .....  1184724
263       1295970                                                        ......  1295975
263       1773870                                                       .......  1773876
263       1928644                                                     .....AC.G  1928636
263       1209827                                                            ..  1209826
263       1319434                                                             .  1319434
263       1807368                                                     ...T.....  1807376
263       1733965                                                      ...A.A..  1733972
263       1523621                                                     ..G......  1523629
263       1351790                                                     ..G...A.T  1351782
263       1002813                                                          ....  1002816
263       2263859                                                     .........  2263851
263       1132484                                                     .........  1132476
263       1185719                                                        ......  1185724
263       1986600                                                     ....T....  1986592
263       2517750                                                     ..G......  2517758
263       1318102                                                     .....G...  1318110
263       2576310                                                     .........  2576302
263       88932                                                        ..G.....  88925
263       19862                                                          ......  19867
263       1912211                                                       ....A..  1912205
263       1784987                                                        ...T..  1784982
263       546069                                                      ....T.A..  546061
263       1114793                                                        ..C...  1114798
263       1303256                                                        ......  1303251
263       1464194                                                        ......  1464189
263       1355252                                                        ......  1355247
263       1447897                                                        ......  1447892
263       1872115                                                       ....A..  1872109
263       1169134                                                        ...A..  1169139
263       2145132                                                        ......  2145127
263       2539115                                                  ......G...G.  2539126
263       2616390                                                        ...A..  2616395
263       2601740                                                     .........  2601748
263       1852422                                                        ...A..  1852417
263       1045502                                                           ...  1045500
263       1811727                                                ....C.TG......  1811740
263       2578723                                                        ......  2578718
263       95182                                               ........G.-......  95166
                                                                    \          
                                                                    |          
                                                                    G
263       604009                                                         ...A..  604014
263       605281                                                         ...A..  605286
263       1211359                                                      ........  1211352
263       1447221                                                        ......  1447216
263       1328082                                                        ......  1328077
263       1316432                                              ....C.C.........  1316447
262       31953                                  ..C....A.A.A.A.T..C.C....T..G.  31924
262       1848976                                                        ......  1848971
262       1302908                                        ..A....TG..GC.......G.  1302929
262       1295232                                                       .......  1295226
262       1711554                                                         .....  1711550
262       1281779                                                        ......  1281784
262       1254251                                                       .......  1254245
262       1352764                                                      ........  1352757
262       1379694                                   ....A..T..A.TG..GC.........  1379668
262       1211895                                               .....C.AG......  1211909
262       1216706                                               .....C.AG......  1216720
262       1223079                                               .....C.AG......  1223093
262       1228261                                               .....C.AG......  1228275
262       1233943                                               .....C.AG......  1233957
262       1621175                              ....C....G.....AGAG..GCC.C.T....  1621206
262       1288602                                                ..C....T.....G  1288589
262       1515631                                                     .........  1515623
262       1165711                                                     ......A..  1165703
262       1172339                                                     ......A..  1172331
262       1562679                                                     .........  1562671
262       2184660                                                     .........  2184652
262       183592                                                      .......A.  183600
262       2205594                                                     .........  2205586
262       1211027                                                     .........  1211019
262       1215838                                                     .........  1215830
262       1222211                                                     .........  1222203
262       1227393                                                     .........  1227385
262       1370086                                                      ..T...C.  1370079
262       1369660                                                      ..T...C.  1369653
262       849646                                                      ......AC.  849654
262       2036189                                  .....A......GTG...C...T.....  2036216
262       1688429                                                       .......  1688435
262       1312103                                                       .......  1312097
262       1673072                                                          ....  1673069
262       2086385                                                       .......  2086391
262       1422467                                                       .....G.  1422461
262       1190291                                                        ......  1190296
262       1374580                                   ....A....TG.TG.C.C........G  1374554
262       1434807                                                        ......  1434812
262       1446193                                                        ......  1446198
262       1129541                                                        ......  1129546
262       1513529                                                            ..  1513528
262       1347387                                                         .....  1347383
262       1925500                                                         ...C.  1925504
262       1497945                                                        ......  1497950
262       1682529                                                        ......  1682534
262       2087352                                                         ..A..  2087348
262       963748                                                           ....  963751
262       1477825                                                          ....  1477822
262       1676212                                                ...........T..  1676225
262       211651                                                  ...C.......A.  211639
262       1242527                                                ......T...CT..  1242540
262       1294565                                                ......T...CT..  1294578
262       2050741                                                 ......T.....C  2050729
262       74552                                     ....A......GTG.C.C.........  74526
262       1864223                                                 ...C.......A.  1864235
262       1763460                                                            ..  1763459
262       2185496                                                ....C.........  2185509
262       1734743                                                            ..  1734744
262       1376026                                                 ...C.........  1376038
262       1313676                                                  ..C...T.....  1313687
262       1314795                                                  ..C...T.....  1314806
262       312029                                         ..T....G...G..T.......  312050
262       1299354                                                 .....A.......  1299366
262       1740311                                                 ...C..T.T....  1740299
262       1271154                                                     .........  1271146
262       1654734                                                     .........  1654742
262       1738213                                                     ...A..A..  1738221
262       2113930                                                     .....C...  2113938
262       1439688                                                   ...........  1439698
262       1450909                                                   ...........  1450919
262       1257365                                                     ......A..  1257373
262       789228                                                      ...T.....  789236
262       728250                                                      ......A.G  728242
262       1465733                                             ........G.....A.G  1465714
                                                                     \   \     
                                                                     |   |     
                                                                     G  TG
262       1532314                                                     .......C.  1532306
262       1891437                                                     ...T.....  1891445
262       983036                                                      .........  983028
262       1781068                                                     .........  1781076
262       150239                                                         ......  150244
262       1319650                                                        ......  1319645
262       1633678                                                        ...A..  1633683
262       1032179                                                        ......  1032184
262       1287555                                                        ......  1287550
262       1459462                                                        ...A.G  1459457
262       2030602                                                        ......  2030597
262       1033247                                                        ......  1033242
262       1373229                                                        ......  1373234
262       1251306                                                     .........  1251298
262       1380202                                                  ..C...T.....  1380213
262       1294003                                                       ....T..  1294009
262       217470                                                         ......  217475
262       1706754                                                         .....  1706758
262       1481047                                                       .......  1481041
262       1149710                                                       ..T....  1149716
262       2588534                                                        ....C.  2588539
262       1782341                                                        ......  1782346
262       1320445                                                        ...A..  1320440
262       391277                                                             ..  391276
262       829750                                                         ......  829745
262       1314532                                                        ......  1314527
262       1315857                                                        ......  1315852
262       1343239                                                        ......  1343244
262       1343646                                                        ......  1343651
262       1422965                                                        ....C.  1422960
262       1498437                                                        ......  1498432
262       1569914                                                          ....  1569911
262       269945                                                         ....G.  269940
262       1382403                                                        ......  1382408
262       1646851                                                        ......  1646846
262       1197531                                                        ......  1197526
262       1200170                                                        ......  1200165
262       1386103                                                        ......  1386098
262       1714210                                                        ......  1714215
262       1127043                                                             .  1127043
262       2122499                                                        ....C.  2122494
262       1435111                                                     .........  1435119
262       1446497                                                     .........  1446505
262       1520690                                                        ......  1520685
262       1993575                                                     .........  1993583
262       1373123                                                          ....  1373120
262       56544                                                  ....C.TG......  56557
262       1016856                                                         .....  1016860
262       1419695                                                         .....  1419691
262       1497160                                                     .........  1497168
262       1782797                                                        ....G.  1782802
262       1109611                                                            ..  1109610
262       92972                                                            ....  92975
262       2125157                                                          ....  2125154
262       1670075                                                 ...C.....G...  1670087
262       1514169                                                            ..  1514170
262       2088966                                                   ...........  2088956
262       1560458                                                   ...........  1560448
262       1686147                                                        ......  1686152
262       1710915                                                          ....  1710912
262       162630                                                             ..  162629
262       928681                                                    ...T.T.....  928691
262       1518641                                                       .......  1518647
262       795678                                              .........T.....C.  795697
                                                                    \          
                                                                    |          
                                                                  GGC
262       1738989                                                        ......  1738984
262       2024847                                                     ....T.A..  2024839
262       1551972                                                        ...A..  1551967
262       2183026                                                   ...........  2183036
262       1336344                                                            ..  1336345
262       284493                                                      ..G......  284485
262       1670333                                                     ..T..A...  1670341
262       4282                                                       ..........  4291
262       7600                                                       ..........  7609
262       1759004                                                      ........  1758997
262       928301                                                      .........  928309
262       1668307                                                 ...C.........  1668319
262       854755                                                      .........  854747
262       1407567                                                     .........  1407559
262       1688086                                                     .........  1688094
262       2170236                                                     ...A.....  2170244
262       906735                                                      .........  906727
262       1159676                                                     .........  1159668
262       2527571                                                     .........  2527563
262       644885                                                      .......CC  644893
262       733093                                                      .........  733101
262       652330                                                      .........  652322
262       1289277                                                     ..T...A..  1289285
262       1468279                                                     ...T.....  1468287
262       2097518                                                     ...T.....  2097510
262       360691                                                      .........  360683
262       535055                                                      .........  535063
262       535286                                                      .........  535294
262       1212167                                                     .........  1212175
262       1216978                                                     .........  1216986
262       1223351                                                     .........  1223359
262       1228533                                                     .........  1228541
262       1234215                                                     .........  1234223
262       1301410                                                     ..T......  1301402
262       1510030                                                     .........  1510022
262       1615556                                                     ..C......  1615564
262       1791534                                                     ..G......  1791526
262       1709550                                                       ....A..  1709544
262       537053                                                      .....A...  537045
262       2201714                                                     ...T.....  2201722
262       2331017                                                     ...A.....  2331009
262       172761                                                      .........  172753
262       253543                                                      .........  253535
262       1147905                                                     ..G......  1147897
262       1498529                                                     ...A.....  1498537
262       2146378                                                     ..T......  2146370
262       2165194                                                     .........  2165186
262       2375782                                                     ..G...A..  2375774
262       1090719                                                     .........  1090727
262       1677485                                                     ....A..C.  1677477
262       1724256                                                     .........  1724264
262       1351064                                                        ...A..  1351069
262       122213                                                       ......C.  122220
262       1334825                                                      .....A..  1334832
262       1384244                                                       .......  1384250
262       292803                                                         ......  292798
262       1354635                                                        ......  1354630
262       1733463                                                        ...T..  1733458
262       2089061                                                       .......  2089067
262       1785371                                    ...A...A.A.G...G..........  1785346
262       2075132                                                       ....A..  2075138
262       2310662                                                        ......  2310657
262       2596306                                                     .........  2596314
262       2041332                                                      ........  2041324
                                                                            \  
                                                                            |  
                                                                            T
262       1551472                                                     ..G......  1551480
262       801359                                                        .......  801365
262       512660                                                         ......  512655
262       714970                                                         ......  714975
262       719811                                                         ......  719816
262       2053582                                                        ...A..  2053587
262       2305886                                                       ....A..  2305880
262       309645                                                             ..  309646
262       1635852                                                        ....C.  1635847
262       2130305                                                        ......  2130300
262       2244366                                                        ......  2244361
262       235552                                                         ......  235547
262       2165663                                                       .......  2165657
262       2023522                                                        ......  2023527
262       707333                                                         ......  707338
262       695852                                                         ......  695857
262       1479477                                                        ......  1479482
262       1901974                                                        ...A..  1901969
262       962472                                                         ......  962477
262       1169623                                                        ......  1169618
262       1175980                                                        ......  1175975
262       1745472                                                        ......  1745467
262       2286344                                                        ......  2286349
262       1150180                                                           ...  1150182
262       1120814                                                        ...A..  1120819
262       1426518                                                        ......  1426513
262       1557732                                                        ......  1557727
262       123082                                                         ......  123087
262       225681                                                         ......  225676
262       716792                                                         ......  716797
262       721632                                                         ......  721637
262       760233                                                         ......  760228
262       819556                                                         ......  819551
262       1280708                                                        ......  1280703
262       1675090                                                        ......  1675085
262       1162846                                               ...............  1162863
                                                                    \    \     
                                                                    |    |     
                                                                    G   TG
262       515833                                                         ......  515838
262       2540760                                                        ......  2540755
262       1465990                                                        ......  1465985
262       1581491                                                        ......  1581486
262       2558711                                                        ...A..  2558716
262       369736                                                         ...A..  369731
262       383896                                                         ...A..  383891
262       393986                                                         ...A..  393981
262       404488                                                         ...A..  404483
262       623108                                                         ......  623113
262       1352952                                                        ...A..  1352947
262       1360440                                                        ......  1360435
262       1122256                                                         ..A..  1122260
262       52342                                                           .....  52346
262       323566                                                          ...A.  323570
262       1695081                                                        ......  1695076
262       2548006                                                         .....  2548002
262       1693363                                                         .....  1693359
262       2493042                                                         .....  2493046
262       1319818                                                         .....  1319814
262       790384                                                      ..C......  790376
262       1653627                                                          ....  1653630
262       1666226                                                          ....  1666229
262       853835                                                           ....  853838
262       495934                                                      ....T....  495942
262       2090929                                                          ....  2090926
262       2122866                                                          ....  2122863
262       2064532                                                            ..  2064531
262       2632473                                                        ......  2632478
262       255272                                                           ....  255275
262       1383113                                                          ....  1383110
262       1786037                                                     .........  1786029
262       585134                                                      .........  585126
262       756603                                                      .........  756595
262       896983                                                      ..G......  896975
262       902500                                                      ..G......  902492
262       56480                                                           .....  56476
262       1773052                                                     .........  1773060
262       1750828                                                           ..G  1750826
262       227712                                                           ....  227709
262       1362607                                                             .  1362607
262       958457                                                           ....  958454
262       1690052                                                     .......C.  1690042
                                                                            \  
                                                                            |  
                                                                           TG
262       1113591                                                        ...A..  1113596
262       1543783                                                     ......A..  1543775
262       536811                                                         ...A..  536806
262       1612844                                                     .........  1612852
262       1153195                                                      ........  1153202
262       1633806                                                        ......  1633811
262       1542091                                                        ...A..  1542086
262       1375918                                                         .....  1375922
262       2229260                                                         .....  2229264
262       1401551                                                        ......  1401546
262       307335                                                         ......  307330
262       1627098                                                          ....  1627101
262       1808069                                                        .....G  1808064
262       1079004                                                    .......A..  1079014
                                                                           \   
                                                                           |   
                                                                           C
262       337215                                                             ..  337216
262       1671213                                                  ..C.........  1671224
262       331781                                                             ..  331782
262       2151625                                                            ..  2151624
262       738782                                                           ....  738785
262       742854                                                           ....  742857
262       1367803                                                         ....G  1367799
262       925355                                                      ......A..  925347
262       1647738                                                        .....G  1647743
262       2269716                                                            ..  2269715
262       1383422                                                 ..G..T.......  1383410
262       660785                                                           ...T  660788
262       1798332                                                          ....  1798329
262       1365846                                                        ...A..  1365841
262       1668040                                                     ........G  1668032
262       1553061                                        ...A...TG.C.C..T......  1553040
262       1701372                                                     .....A...  1701380
262       960544                                              ..............---  960560
                                                                    \    \     
                                                                    |    |     
                                                                    G   TG
262       1685652                                                       .......  1685646
262       942444                                                      ....T....  942452
262       1571434                                                        ......  1571429
262       1859664                                                        ......  1859669
262       768743                                                            ...  768741
262       769769                                                            ...  769767
262       1506970                                                     ..G......  1506962
262       1040067                                             .......G.........  1040086
                                                                      \  \     
                                                                      |  |     
                                                                      C TG
262       2617342                                                        ......  2617347
262       1332741                                                   ...T..T.C..  1332731
262       1533701                                                        ......  1533706
262       1630692                                                        ...A..  1630697
262       1001340                                                     ...A.....  1001348
262       1203092                                                     .........  1203084
262       1683759                                                          ..G.  1683762
262       1898943                                                        .....C  1898948
262       1256165                                                        ......  1256170
262       1435331                                                     .........  1435339
262       1446714                                                     .........  1446722
262       1534667                                                     .........  1534675
262       1857714                                                        ...A..  1857709
262       787644                                    ....A.....AGTG..GC..G......  787670
262       1690840                                                        ......  1690835
262       1651350                                             .........G.......  1651369
                                                                    \          
                                                                    |          
                                                                  GGC
262       1486997                                                     .........  1486989
262       1490207                                                     .........  1490199
262       1984757                                                     ....T....  1984749
262       1768720                                                     ......A..  1768712
262       80004                                                           .....  80000
262       86920                                                           .....  86916
262       1087455                                                        ......  1087460
262       1704335                                                     ....T.A..  1704327
262       1556877                                                     .........  1556885
262       1461723                                                     ........G  1461731
262       819733                                                      .........  819741
262       173536                                                         ......  173541
262       1669653                                                 .....T.......  1669641
262       2170912                                                 ...C...T.....  2170900
262       984386                                                         ...A..  984391
262       1024375                                                   ........A..  1024363
                                                                         \     
                                                                         |     
                                                                        TG
262       1715932                                                     ....T....  1715940
262       113725                                                         ......  113730
262       115370                                                         ......  115375
262       1145610                                                          ....  1145613
262       23163                                                       .........  23155
262       1353539                                                     ....T....  1353531
262       1566535                                                        ......  1566540
262       2634681                                                     .........  2634673
262       1346727                                                     .......C.  1346719
262       1540292                                                        ......  1540287
262       1332957                                                 ..G....A.....  1332945
262       1736516                                                     .........  1736508
262       1674538                                                     .........  1674530
262       2050884                                                   ....T......  2050874
262       1218325                                                     .........  1218333
262       1224698                                                     .........  1224706
262       1229880                                                     .........  1229888
262       1235562                                                     .........  1235570
262       1241026                                                     .........  1241034
262       564267                                                      .........  564259
262       1399383                                                        ......  1399378
262       1402753                                                        ......  1402748
262       1470172                                                     .........  1470180
262       1156662                                                       .....G.  1156656
262       2163368                                                        ......  2163373
262       1507995                                                        ......  1508000
262       987304                                                      .........  987312
262       1063462                                                     .........  1063470
262       1398635                                                        ......  1398630
262       277572                                                         ......  277577
262       1193608                                                        ...A..  1193613
262       2124212                                                     .........  2124204
262       1704704                                                        ......  1704699
262       996069                                    ...G...T.G......-----......  996090
262       2545111                                                     ...T.....  2545103
262       1848402                                                     .........  1848394
262       1151692                                                        ......  1151687
262       1674192                                                        ......  1674187
262       1311652                                                     .........  1311643
                                                                          \    
                                                                          |    
                                                                          A
262       1453098                                                     .........  1453090
262       1456462                                                     .........  1456454
262       2162217                                                         .....  2162213
262       1170797                                                        ......  1170792
262       1178143                                                        ......  1178138
262       1182318                                                        ......  1182313
262       37467                                                           .....  37463
262       954148                                                           ....  954145
262       1865056                                                        ......  1865051
262       1851706                                                     .........  1851714
262       1611373                                                        ...A..  1611378
262       1313437                                                            ..  1313438
262       2283773                                                     .........  2283765
262       1372238                                                        ......  1372233
262       1692904                                                        ...A..  1692899
262       374824                                                  ...C..G......  374836
262       385662                                                  ...C..G......  385674
262       395751                                                  ...C..G......  395763
262       406253                                                  ...C..G......  406265
262       1713247                                                        ...A..  1713242
262       1658714                                                        ......  1658709
262       107949                                                         ......  107954
236       207719                                                       ........  207726
236       413084                                                ....CC.........  413098
236       818331                  ..T.....T....AA.A.....A...AAGGTT...C.TG......  818375
236       436783                                                      .......C.  436791
236       772051                                                  ...C......A..  772063
236       968561                                                      .........  968569
236       55074      .....GT......A..C...AC...C..A.G...TG...---.....GG....G....  55130
                                               \                      \        
                                               |                      |        
                                               T                      C
236       67149      .....GT......A..C...AC...C..A.G...TG...---.....GG....G....  67205
                                               \                      \        
                                               |                      |        
                                               T                      C
236       76950      .....GT......A..C...AC...C..A.G...TG...---.....GG....G....  77006
                                               \                      \        
                                               |                      |        
                                               T                      C
236       819340                                                   ..C.....A.C.  819329
236       415938                                                      .........  415930
236       1266747                                                     .........  1266755
236       2452910                                                     .......G.  2452902
236       177457                                                      ......A..  177449
236       2627983                                                        ...A..  2627988
236       433324                                                      ......A..  433332
236       122014                                 ..G....A..T....TG...C.T.......  121985
236       133825                                 ..G....A..T....TG...C.T.......  133796
236       450371                                                      ....T....  450379
236       2630023                                 .........T..GG....GC..G...A..  2629995
236       290575                                                           ....  290572
236       240226                                                       ........  240233
236       244813                                                       ........  244820
236       1771828                                                  ....-.......  1771818
236       767227                                                         ......  767222
236       469436                                      ......A.A.TG..GC......A..  469460
236       659615                                                         ......  659620
236       737757                                                         ......  737762
236       785994                                              .............C...  786013
                                                                     \   \     
                                                                     |   |     
                                                                     G  TC
236       1761173                                                        ......  1761178
236       1914662                                                        ...A..  1914667
236       434925                                                       ......A.  434932
236       2652397                                                        ...A.G  2652402
236       684540                                                         ...A..  684535
236       510758                                                          .....  510754
236       940165                                                          .....  940169
236       945416                                                          .....  945420
236       547838                                              ........G...-.A..  547822
                                                                    \          
                                                                    |          
                                                                    C
236       180128                                                       ...T.A..  180121
236       678311                                                         ......  678306
236       1139681                                                        ......  1139686
236       2641502                                                        ......  2641497
236       643336                   .........CT.T-......TA...---.....G..........  643378
                                                                     \   \     
                                                                     |   |     
                                                                     G  TG
236       130614                                 ..G....A..T....TG...C.T.......  130585
236       132753                                 ..G....A..T....TG...C.T.......  132724
236       735943                                 .......AA.T..AG...C.C.TG......  735914
236       739036                                                  ...C.......A.  739024
236       753468                                                  ...C.T....A..  753456
236       2344994                                                 ..G.....T....  2344982
236       560920                                                   ..C.........  560909
236       563967                                                   ..C.........  563956
236       827892                                                      ......C..  827884
236       2693053                                                    ..T.......  2693044
236       1090885                                                    .......A..  1090876
236       253837                                                      .....A...  253845
236       390444                                                      .......C.  390436
236       1183356                                                     ....T.C..  1183348
236       1035557                                                     ..G....C.  1035549
236       510076                                                           ..A.  510073
236       532282                                                      .........  532290
236       1231613                                                     .........  1231605
236       206373                                                      .........  206365
236       616751                                                      .........  616743
236       1393609                                                     ..C......  1393617
236       376529                                                      ..G...A..  376521
236       936226                                                      ...A.....  936234
236       2621851                                                     .........  2621859
236       1272125                                                        ....C.  1272130
236       2735070                                                       .......  2735076
236       228879                                                      ........C  228871
236       687539                                                           ....  687536
236       582068                                                        .......  582074
236       1777152                                                        ......  1777157
236       1667041                                                        ......  1667036
236       1149646                                                        ......  1149641
236       376842                                                         ......  376847
236       548786                                                         ......  548781
236       56366                                                       .........  56374
236       68437                                                       .........  68445
236       78238                                                       .........  78246
236       676604                                                         ......  676599
236       716082                                                          .....  716078
236       2677236                                                        ......  2677241
236       432581                                    ....A...A.G.TG..G...G......  432607
236       790496                                                         ......  790501
236       810692                                                         ......  810697
236       572339                                                         ......  572344
236       2569735                                                        ......  2569740
236       2614769                                                          ....  2614766
236       160048                                              ......G..........  160029
                                                                     \   \     
                                                                     |   |     
                                                                     G  TG
236       2739908                                                        ...A..  2739903
236       548308                                                  ...C.T....A..  548320
236       89205                                                          ......  89200
236       89593                                                          ......  89588
236       122145                                                         ......  122140
236       546840                                                         ...A..  546845
236       1178577                                                        ...A..  1178572
236       1001024                                                     .........  1001032
236       1078256                                                 ...C.........  1078244
236       371765                                                      ......T..  371757
236       709957                                                      .........  709965
236       1125370                                                     .........  1125362
236       275518                                                      ....T..A.  275510
236       1579150                                                ....C.TG......  1579137
236       2240081                                                         .....  2240077
236       2262877                                                         .....  2262873
236       1208634                                                     ....G..G.  1208642
236       2230619                                                 ......C.T..A.  2230631
236       427279                                                  ...C..G.A....  427291
236       1169145                                                 ...C..G.G....  1169133
236       401585                                                             ..  401584
236       532054                                                      ...A...C.  532062
236       2252247                                                        ......  2252242
236       414898                                                         ......  414893
236       1002772                                                        ...A..  1002767
236       1594173                                                     ...A.....  1594181
236       821810                                              ......G..G.......  821827
                                                                     \         
                                                                     |         
                                                                     G
236       1000715                                                        ....-.  1000711
236       973927                                                      .........  973919
236       469855                                                      .........  469847
236       282137                                                      .........  282129
236       437738                                                           ....  437741
236       437914                                                           ....  437917
236       2626593                                                     .........  2626601
236       377414                                                      .........  377422
236       1180234                                                     .........  1180242
236       627583                                                      .........  627591
236       966206                                                      .......A.  966198
236       1307207                                                     .........  1307199
236       2225126                                                     .........  2225134
236       164707                                                      .........  164699
236       189165                                                      ..G....C.  189173
236       397226                                                        ....A..  397220
236       1152073                                                     .........  1152081
236       2001842                                                     ..G...A..  2001850
236       2006275                                                     ..G...A..  2006283
236       2013244                                                     ..G...A..  2013252
236       2557871                                                     ......A..  2557879
236       2661209                                                     .........  2661217
236       709586                                                      .........  709594
236       867434                                                      ..G......  867442
236       1034761                                                     ..G......  1034769
236       1146625                                                     ......A..  1146617
236       1982295                                                     .........  1982287
236       936761                                                      ..G......  936753
236       589309                                                      .........  589301
236       1315230                                                      .......G  1315223
236       240159                                                        .......  240153
236       244746                                                        .......  244740
236       573460                                                         ...A..  573455
236       1909592                                                      ........  1909585
236       843183                                                        .......  843177
236       1489171                                                       .......  1489165
236       655988                                                  ...C...T..A..  656000
236       853793                                                      .........  853785
236       56816                                                           .....  56812
236       68887                                                           .....  68883
236       78688                                                           .....  78684
236       851287                                                         ......  851282
236       932599                                                        .......  932605
236       1355019                                                        ......  1355024
236       767432                                              ......G..........  767413
                                                                     \   \     
                                                                     |   |     
                                                                     G  TG
236       14300                                                         ......T  14306
236       165449                                                         ...A..  165454
236       698193                                                        .......  698187
236       1234031                                                        ......  1234026
236       95408                                                          ......  95413
236       109848                                                         ......  109853
236       1272054                                                       .......  1272048
236       1021590                                                    ..........  1021600
                                                                         \     
                                                                         |     
                                                                         T
236       727221                                                         ......  727216
236       471063                                                         ......  471058
236       815672                                                         ....A.  815667
236       930283                                                         ......  930278
236       1396303                                                        ......  1396298
236       267437                                                         ......  267432
236       444792                                                         ......  444797
236       1492553                                                        ...A..  1492548
236       2726438                                                        ...A..  2726433
236       812225                                                         ...A..  812230
236       297486                                                         ......  297481
236       472918                                                         ......  472913
236       2453788                                                        ......  2453783
236       181045                                                         ...A..  181040
236       422419                                                         ......  422424
236       547426                                                          .....  547430
236       1227115                                                        ...A..  1227110
236       1295126                                                         ...C.  1295122
236       1333040                                                        ......  1333045
236       2297134                                                        ....C.  2297139
236       2326444                                                        ......  2326439
236       2328715                                                        ......  2328720
236       55361                                                          ......  55366
236       67432                                                          ......  67437
236       77233                                                          ......  77238
236       232880                                                         ...A..  232885
236       899986                                                  ...C..G....A.  899974
236       895365                                                         ......  895370
236       498698                                                          .....  498694
236       857977                                                          .....  857973
236       1068446                                                          ....  1068443
236       5166                                                             ....  5163
236       983535                                                          ...A.  983539
236       604620                                                          ..A..  604624
236       425620                                                          .....  425624
236       521113                                                  ....T........  521125
236       1339519                                                     .........  1339511
236       1349933                                                     .........  1349925
236       778618                                                           ....  778615
236       2610047                                                            ..  2610046
236       2165991                                                     ..G......  2165999
236       2171430                                                     ..G......  2171438
236       866302                                                         .....G  866297
236       917461                                                         ......  917456
236       2450315                                                          ....  2450318
236       511207                                                          ..A..  511203
236       873019                                                           ....  873022
236       232205                                                      ...T.....  232197
236       2389843                                                        ...A..  2389848
236       603730                                                              .  603730
236       1275772                                                           ...  1275770
236       2656837                                                            ..  2656836
236       474142                                                       ........  474149
236       441346                                                         ......  441341
236       854085                                                      .........  854077
236       554741                                                        ....C..  554747
236       598541                                                             ..  598540
236       927214                                                             ..  927213
236       1007599                                                            ..  1007598
236       685806                                                         ..A...  685801
236       1335070                                                     .........  1335062
236       1603396                                                             .  1603396
236       612268                                                         ....-.  612264
236       1339829                                                     .........  1339821
236       1345421                                                     .........  1345413
236       2307881                                                     ...A.....  2307889
236       1861657                                                        ......  1861652
236       179155                                                      ..T......  179147
236       378142                                                         ......  378137
236       485286                                                      ...T.....  485278
236       313809                                                         ...A..  313814
236       317977                                                         ...A..  317982
236       909332                                                         ......  909327
236       791584                                                  ...C...AA.A..  791596
236       811780                                                  ...C...AA.A..  811792
236       369551                                                         ......  369546
236       2067734                                                         .....  2067730
236       519587                                                      .........  519595
236       2341466                                                     .......G.  2341458
236       638039                                                      .........  638047
236       1902873                                                        ......  1902868
236       232781                                                      .........  232773
236       348600                                                         ......  348595
236       1229944                                                        ......  1229939
236       1138202                                                     ......A..  1138194
236       1137678                                                        ......  1137683
236       199677                                                  ......T......  199689
236       637853                                                  ..C...T...A..  637865
236       752070                                                              .  752070
236       1196782                                                    ..T.......  1196773
236       276529                                                         ......  276534
236       426934                                                      ......A..  426942
236       395408                                                         ......  395413
236       130893                                                      .........  130901
236       133032                                                      .........  133040
236       190448                                                      .........  190440
236       1169817                                                  ..C.........  1169828
236       1909718                                                         ..A..  1909714
236       2635102                                                      ........  2635109
236       339999                                                         ......  340004
236       147550                                                         ...A..  147555
236       402259                                                      .........  402251
236       15597                                                          ......  15592
236       886954                                                        .......  886948
236       1510565                                                           ...  1510563
236       1321708                                                          ....  1321711
236       1238103                                                     ..C......  1238095
236       177714                                                  ...A..GT.....  177702
236       783797                                                         ...T..  783802
236       1087924                                                        ......  1087929
236       420952                                                      ......A..  420960
236       170875                                                  ...C.........  170887
236       171965                                                  ...C.........  171977
236       355715                                                         ......  355720
236       619279                                                        ..A....  619285
236       624474                                                        ..A....  624480
236       1812985                                                        ......  1812990
236       120995                                                         .....G  121000
236       146277                                                         .....G  146282
236       149511                                                         .....G  149516
236       158473                                                         .....G  158478
236       182503                                                      ...T.....  182495
236       183858                                                      ...T.....  183850
236       1031451                                                 ......TTT....  1031463
236       387833                                                    ..G....CA..  387843
236       681347                                                          .....  681343
236       901186                                                        ....A..  901180
236       688201                                                          ..T..  688205
236       442695                                                         ...A..  442700
236       614580                                                      .........  614572
236       466622                                                      ..G......  466614
236       2434533                                                     .........  2434541
236       2567539                                                     .........  2567531
236       679053                                                         ...A..  679048
236       178592                                                      ..G......  178584
236       10384                                                       ...A.....  10376
236       13795                                                       ...A.....  13787
236       1043304                                                        ...A..  1043299
236       475548                                            ........G.......A..  475527
                                                                      \        
                                                                      |        
                                                                    TGC
236       729958                                                      ..G......  729950
236       1111632                                                       ...A...  1111626
236       822893                                                      ........T  822885
236       2668208                                                     ...A..A..  2668200
236       2632205                                                            ..  2632204
236       65692                                                            ....  65689
236       1224427                                                            ..  1224426
236       782501                                                         ......  782496
236       985243                                                      ....A....  985235
236       278206                                                      .........  278214
236       411566                                                ....GC.........  411580
236       2702529                                                       ..T....  2702523
236       417691                                                         ...A..  417696
236       85892                                                       ......A..  85900
236       784680                                                          ...C.  784684
236       883966                                              .......G.G....A..  883947
                                                                         \     
                                                                         |     
                                                                       ATT
236       521385                                                          .....  521389
236       1001164                                                        ..A...  1001169
236       93916                                                         .......  93910
236       108352                                                        .......  108346
236       111285                                                        .......  111279
236       126241                                                        .......  126235
236       1233390                                                          ....  1233393
236       43227                                                       ..G......  43235
236       52514                                                       ..G......  52522
236       52935                                                       ..G......  52943
236       832785                                                      .........  832777
236       1466100                                                     .........  1466108
236       278383                                                          .....  278387
236       687117                                                             ..  687116
236       2423240                                                        ......  2423245
236       203387                                                         ......  203382
236       174199                                                    ...........  174189
236       663637                                                      ...T..A..  663645
236       2450181                                                     .........  2450173
236       27877                                                       ......-..  27884
206       546080                                                  ...C.T..G....  546068
206       549081                                                  ...C.T..G....  549069
206       2045071                                        ...A...TG..TC......A..  2045092
206       662084                                     .........A..T.C.C.........  662109
206       1071091                                                     ......A..  1071099
206       1047399                                                     ....TC...  1047407
206       1660865                                                     .........  1660857
206       1666030                                                     .........  1666022
206       2057880                                        ..T...G.G..GC......C..  2057859
206       2061530                                        ..T...G.G..GC......C..  2061509
206       670069                     .....C...TTC..G....G..T..AGT..C.C..G.T.A..  670028
206       2129748                   ...........--..A....G.....GGTG.C.C.AG......  2129706
                                          \                                    
                                          |                                    
                                         TT
206       2715227                                                        ...A..  2715232
206       24614                                                 .....C.........  24600
206       2294396                                  ....TG..T....AG.C...TG......  2294369
206       44664                                     ....A....TGGA....C.........  44638
206       1987149                                                 ...C.........  1987161
206       2799585                               ..C.....A..T..AG...A.C.TGA.....  2799555
206       1717276                                                       .......  1717282
206       719851                                                         ......  719846
206       728690                                                         ......  728685
206       2326276                                                          ....  2326279
206       528153                                     ...A...A...TG..GC...T.....  528128
206       421679                                                  ...C....G....  421667
206       241405                                                      ........G  241397
206       1923135                                                 ...C.T.......  1923123
206       2656421                                                 ..G....T..A.C  2656433
206       1993994                                                          ....  1993997
206       2727802                                                     ..G......  2727810
206       1112724                                        .....GGT..C.C.........  1112703
206       2080300                                                   ........A..  2080290
206       97282                                            ..........C..G......  97304
                                                                    \          
                                                                    |          
                                                                  GGC
206       2741519                                                     ........G  2741511
206       418201                                                       .....A..  418194
206       766862                                                    ...........  766852
206       896544                                                         ...T..  896549
206       2732048                                                        ......  2732053
206       2224040                                                        ...A..  2224045
206       764558                                                      ..G......  764566
206       2521701                                                     .........  2521709
206       2562709                                                     .........  2562717
206       2566492                                                     .........  2566500
206       442053                                                      ..G.....C  442061
206       1858785                   .....A..C..--..G....A...A...TG.CCC.........  1858825
206       82292                                                       ......A..  82284
206       1515867                                                     .........  1515859
206       1516411                                                     .........  1516403
206       1801530                                                     ..G..G..C  1801522
206       1851270                                                     ..G......  1851278
206       1922169                                                     .........  1922177
206       450586                                                      ..G......  450594
206       2048330                     .....-.....-..G.G....T..G.TG.CCC........C  2048368
206       2051420                     .....-.....-..G.G....T..G.TG.CCC........C  2051458
206       1600480                                                     ..G......  1600488
206       271937                                                      ......A.C  271945
206       271589                                                      .........  271581
206       127370                                                          .....  127374
206       551394                                                      ....T...G  551386
206       695598                                                       ....A..G  695605
206       799416                                             ......C.C..G......  799433
206       1277289                                                     .........  1277297
206       1286591                                                     .........  1286599
206       585038                                                         .....T  585043
206       849895                                  .........T.TGGTG...C.TG......  849923
206       852647                                  .........T.TGGTG...C.TG......  852675
206       1865146                                                     ......AC.  1865154
206       541059                                                       ......G.  541066
206       2035654                                                     ....T....  2035662
206       1083162            ......C..G...TA...T..-.....A.....GGTG..GC.....C.G.  1083210
206       657785                                                         ......  657780
206       2723655                                                        ...A..  2723660
206       486795                                                         ......  486800
206       513680                                                          .....  513684
206       34589                                                          ......  34584
206       2225519                                      .....ATT.....GC......A..  2225496
206       2248840                                      .....ATT.....GC......A..  2248817
206       640850                                                              .  640850
206       1713255                                                         ....C  1713251
206       1989926                                                         .....  1989930
206       139036                                    ....A..T....TG.C.C.........  139062
206       2791525                                                .......T.T.AG.  2791538
206       914696                                                          .....  914692
206       1080881                                                .........T....  1080868
206       616164                                                  ...C......A..  616176
206       2528996                                                     .........  2528988
206       2578448                                                     .........  2578440
206       638436                                                  ...C....T....  638448
206       2029829                                                 ...C.....C...  2029841
206       778630                                                         ...T..  778635
206       1049699                                                 ..G..T.T.....  1049711
206       2851010                                                 ...C....A....  2851022
206       2852161                                                 ...C....A....  2852173
206       2828227                                                            ..  2828228
206       1343907                                                             .  1343907
206       1348000                                                             .  1348000
206       2744448                                                 ...C..G......  2744436
206       512229                                                    ...T.......  512239
206       2518227                                                     ..C.....C  2518235
206       2518881                                                     ..C.....C  2518889
206       2559241                                                     ..C.....C  2559249
206       919190                                                      .........  919198
206       368675                                                      ..G......  368667
206       855301                                                      .....C...  855293
206       2709697                                                      ..A.....  2709690
206       2781375                                                     .........  2781367
206       2509860                                                     ...T.....  2509852
206       2555060                                                     ...T.....  2555052
206       2555193                                                     ...T.....  2555185
206       2522685                                                    .......A..  2522676
206       2563693                                                    .......A..  2563684
206       2567476                                                    .......A..  2567467
206       2482332                                                     ..G......  2482340
206       867400                                                      ......A..  867392
206       2798530                                                ..C...TG......  2798517
206       2896406                                                    ..T.....C.  2896415
206       794156                                                       ........  794163
206       1015737                                                          ....  1015734
206       2738700                                                     ......A..  2738708
206       1889796                                                     .........  1889804
206       2073047                                                     ..C..C...  2073039
206       2512535                                                     .......G.  2512543
206       2514659                                                     .......G.  2514667
206       2556177                                                     .......G.  2556185
206       2751094                                                 ...C.........  2751106
206       859739                                                      ..C......  859731
206       1657485                                                        ......  1657490
206       1659874                                                        ......  1659879
206       1665000                                                        ......  1665005
206       34841                                                       ..G......  34833
206       846351                                                        .......  846357
206       1333766                                                     .......CG  1333758
206       1339771                                                     .......CG  1339763
206       2584253                                                        ....G.  2584258
206       625816                                                      ..G......  625808
206       1045861                                                     ..G....G.  1045853
206       2309296                                                     ...T..A..  2309304
206       913839                                                  ...C...T.....  913851
206       1993                                                         ........  1986
206       1521523                                                      ........  1521516
206       9432                                                           ......  9437
206       83863                                                          ....C.  83868
206       2636738                                                        .....C  2636743
206       7858                                                           ......  7863
206       398641                                                      ...T.....  398633
206       438099                                                         ......  438104
206       903785                                                         ...A..  903790
206       593640                                                        .......  593634
206       598498                                                        .......  598492
206       871095                                                    ...........  871085
206       253829                                                         ......  253824
206       416297                                                          ....G  416293
206       2681188                                                   ....G...T..  2681178
206       2918121                                                      ...T....  2918128
206       1806351                                                        .....G  1806346
206       2919990                                                 ...C.........  2919978
206       2607948                                                        ......  2607943
206       2612901                                                        ......  2612896
206       1674091                                      ....-........GC.........  1674068
                                                                \              
                                                                |              
                                                                G
206       1507839                                                        .....G  1507844
206       916894                                                         ......  916889
206       1660019                                                           ...  1660021
206       504262                                                          .....  504266
206       823974                                                          ..A..  823970
206       2086942                                                 ..G...CT..A..  2086954
206       2786665                                                        ......  2786660
206       831350                                                      ..G......  831358
206       1056673                                                        ......  1056668
206       2073369                                                     .........  2073377
206       2723172                                                     ........G  2723180
206       295659                                                         ......  295654
206       2484535                                                     ..G..C...  2484543
206       2698244                                                         ..A..  2698248
206       2772166                                                     .........  2772158
206       2776433                                                     .........  2776425
206       637293                                                        ....A..  637299
206       1644902                                                 ...C...AT....  1644890
206       2290889                                                        ......  2290884
206       2858242                                                     ...G.....  2858234
206       2861882                                                     ...G.....  2861874
206       53806                                                       ....T....  53798
206       91869                                                          ...A..  91874
206       280948                                                      .........  280956
206       468871                                                      ........C  468863
206       2955207                                                 ..G...T......  2955219
206       680635                                                           ....  680638
206       453116                                                  ...C..G...A..  453128
206       455746                                                  ...C..G...A..  455758
206       545737                                                  ..G..........  545725
206       548738                                                  ..G..........  548726
206       1614943                                                            ..  1614942
206       644450                                                  ...G.........  644462
206       210363                                                  ...C.........  210375
206       871874                                                            ...  871876
206       1699103                                                      .......C  1699110
206       2036317                                                        ......  2036312
206       2038763                                                        ......  2038758
206       2270488                                                   ......T....  2270478
206       137751                                                    ..G........  137741
206       467621                                                      ...T.....  467629
206       718367                                                  ...C..G......  718379
206       727206                                                  ...C..G......  727218
206       937996                                                           ....  937999
206       2729483                                                 ...C..G..A...  2729495
206       2957156                                                 ...C..G...A..  2957144
206       1718205                                                           ...  1718207
206       1104744                                                        ....C.  1104739
206       1105807                                                        ....C.  1105802
206       2086346                                                     .......C.  2086354
206       550961                                                         ......  550966
206       843032                                                             ..  843033
206       844238                                                      ...T.....  844246
206       1998267                                                        ...A.G  1998272
206       2009021                                                        ...A.G  2009026
206       821471                                                             ..  821472
206       226578                                                           ....  226575
206       234295                                                           ....  234292
206       2726437                                                     ..G......  2726445
206       717419                                                      ..G......  717411
206       726258                                                      ..G......  726250
206       2135167                                                        ...A..  2135172
206       483530                                                         ...C..  483525
206       951115                                                         ......  951110
206       1573192                                                   ........A..  1573202
206       2083111                                                        .....C  2083116
206       401234                                                      ......A.C  401226
206       2283734                              ......A.....T---......C.T.......  2283765
                                                                    \          
                                                                    |          
                                                                  GGC
206       2659903                                                        ......  2659898
206       2666669                                                        ......  2666664
206       1370430                                                             .  1370430
206       1380716                                                             .  1380716
206       2703508                                                     ........G  2703516
206       43215                                                      .........G  43225
                                                                          \    
                                                                          |    
                                                                          G
206       37475                                                              ..  37474
206       114576                                                      .........  114568
206       1444881                                                     .........  1444889
206       158237                                                      .........  158245
206       657204                                                      ......A..  657212
206       1038845                                                     .........  1038853
206       1933786                                                     .........  1933794
206       1934297                                                     .........  1934305
206       105929                                                      .........  105921
206       402587                                                      .........  402579
206       437664                                                      .........  437656
206       1000353                                                     .........  1000361
206       2187920                                                     ........G  2187928
206       165149                                                      .........  165157
206       2588071                                                     ..G..C...  2588079
206       2868320                                                     .........  2868328
206       40503                                                       ..G......  40495
206       175426                                                      .....A...  175418
206       206875                                                      .....A...  206867
206       271686                                                       ........  271693
206       499362                                                      .........  499370
206       505940                                                      .........  505948
206       659847                                                      ........C  659855
206       713254                                                        .......  713248
206       1003719                                                     ...T.....  1003727
206       1006836                                                     ..T......  1006844
206       1684175                                                     ..G......  1684183
206       2301558                                                     ......A..  2301550
206       2430773                                                     .........  2430765
206       2455313                                                     ....AC...  2455321
206       2800225                                                     .........  2800217
206       45541                                                       ......A.T  45533
206       47411                                                       .........  47403
206       522102                                                      ......A..  522094
206       557539                                                      ....T....  557547
206       730392                                                  ..T..A....A..  730380
206       1430143                                                     .....A...  1430151
206       1596675                                                     ...T.....  1596683
206       2251777                                                     .........  2251769
206       2674056                                                          ....  2674053
206       2782520                                                     ...T.....  2782512
206       1676465                                                     ..G....C.  1676457
206       2889415                                                     ..G......  2889423
206       5710                                                        .........  5718
206       2131191                                                     ..G....CC  2131199
206       2710618                                                     ..G....C.  2710626
206       13448                                                       ........G  13440
206       1356791                                                     ..G.....C  1356799
206       2078368                                                     ..G......  2078376
206       651241                                                         ...A..  651236
206       2488130                                                     .........  2488122
206       2739382                                                        ......  2739387
206       476068                                                       ........  476075
206       588498                                                       ........  588491
206       1753873                                                      ..A.....  1753866
206       2808369                                                ....C.T.......  2808356
206       534069                                                         ......  534064
206       898513                                                         ...A..  898518
206       2174681                                                     .........  2174673
206       2759209                                                           ...  2759207
206       644321                                                         ......  644326
206       2425311                                                      ....C..G  2425318
206       119732                                                         ...C..  119737
206       2659626                                                     ......T..  2659618
206       2666392                                                     ......T..  2666384
206       1696961                                                      ........  1696968
206       2635885                                                      ........  2635892
206       93570                                                       ..G....G.  93562
206       833486                                                         .....T  833491
206       2203046                                                        .....G  2203051
206       1                                                                  ..  2
206       340148                                                      ..G...A..  340156
206       606158                                                          ..A..  606154
206       801398                                                          ..A..  801394
206       238636                                                         ......  238641
206       314357                                                      .........  314365
206       321044                                                      .........  321052
206       2143002                                                       ....A..  2143008
206       300241                                                         ......  300236
206       2223672                                                        ......  2223677
206       2526538                                                        ....A.  2526543
206       2571325                                                        ....A.  2571330
206       2576012                                                        ....A.  2576017
206       888444                                                      ........G  888452
206       1244342                                                        ....C.  1244337
206       1721282                                                        ......  1721287
206       569412                                              .....C.C.G...CA..  569396
206       2426670                                                        ......  2426675
206       2695726                                                        ...A..  2695731
206       2708740                                                         .....  2708744
206       2843425                                                        ......  2843420
206       1367427                                                        ......  1367432
206       1400295                                   ....G.....AGT...GC..-.....C  1400270
206       2524543                                                        ....C.  2524548
206       2569330                                                        ....C.  2569335
206       2574017                                                        ....C.  2574022
206       556374                                                         ......  556369
206       2780848                                                        ......  2780843
206       469245                                                         ...A..  469240
206       850275                                                      .........  850283
206       853027                                                      .........  853035
206       2331436                                                        ......  2331441
206       2585309                                                        ...A..  2585314
206       64561                                                          ....C.  64566
206       74697                                                          ....C.  74702
206       396369                                                         ...A..  396374
206       477376                                                         ......  477371
206       697896                                                         ......  697901
206       26609                                                          ......  26604
206       173257                                                         ....C.  173252
206       178097                                                         ....C.  178092
206       204706                                                         ....C.  204701
206       427028                                                         ......  427033
206       690629                                                         ......  690624
206       2345455                                                        ......  2345460
206       2477426                                                        ......  2477431
206       2733842                                                        ...A..  2733837
206       2808988                                                        .....T  2808993
206       936229                                                 ....C.AG...A..  936216
206       427936                                                         ...A..  427941
206       624534                                                         ......  624539
206       884662                                                         ...A..  884657
206       2283910                                                        ......  2283915
206       2773313                                                        ...A..  2773308
206       2777583                                                        ...A..  2777578
206       653677                                                         ...A..  653672
206       1519200                                                     .........  1519192
206       2508316                                                             .  2508316
206       1061071                                                      .......G  1061078
206       40091                                                           .....  40095
206       108346                                                         ......  108341
206       1359125                                                      ........  1359132
206       1367280                                                      ........  1367287
206       2479983                                                         .....  2479979
206       2700036                                                         .....  2700032
206       2004168                                                         .....  2004164
206       2803691                                                         .....  2803687
206       139279                                                         ......  139284
206       785084                                                          .....  785080
206       2586896                                               ....GC.......C.  2586910
206       1278859                                                        ....C.  1278864
206       1287385                                                        ....C.  1287390
206       2647142                                                         .....  2647146
206       2827789                                                          ....  2827786
206       2582515                                                     .........  2582523
206       514438                                                            ...  514436
206       2840705                                                          ....  2840708
206       42808                                                       .......AC  42800
206       296180                                                         ....C.  296175
206       2284110                                                        .....G  2284115
206       2386739                                                     .........  2386747
206       423679                                                     ..........  423668
                                                                          \    
                                                                          |    
                                                                         GG
206       643049                                                      ....T.A..  643057
206       1691887                                                        .....C  1691882
206       791276                                                             ..  791277
206       349141                                                      ..G...A..  349149
206       1517965                                                         .....  1517969
206       1518475                                                         .....  1518479
206       1527314                                                         .....  1527318
206       2143524                                                        .....C  2143519
206       2637762                                                      .......G  2637755
206       522317                                                         ......  522312
206       1986854                                             ......G..........  1986835
                                                                     \   \     
                                                                     |   |     
                                                                     G  TG
206       446053                                                         .....C  446048
206       778555                                                   ..C.........  778566
206       1884344                                                        ....C.  1884349
206       1101264                                                      ........  1101257
206       795018                                                      ........G  795026
206       2580917                                                        ......  2580912
206       282036                                                              .  282036
206       1368954                                                     .......-.  1368961
206       2744067                                                        ......  2744072
206       172076                                                   ..C......A..  172065
206       176916                                                   ..C......A..  176905
206       1361207                                                             .  1361207
206       1369422                                                             .  1369422
206       1378986                                                             .  1378986
206       2036383                                                     ..G......  2036391
206       2038829                                                     ..G......  2038837
206       2495047                                                        ...A..  2495052
206       2186557                                                        ...A..  2186562
206       75996                                                          .....T  75991
206       2787106                                                     .........  2787098
206       829154                                                         ......  829159
206       865343                                                              .  865343
206       431060                                                         ...A..  431065
206       116590                                                      ..T...A..  116598
206       669213                                                      ..G...A..  669221
206       1992814                                                     .........  1992806
206       2003944                                                     .........  2003936
206       1078276                                                     .......G.  1078284
206       436466                                                      .........  436474
206       607628                                                      .........  607636
206       2094794                                                      ........  2094787
206       105636                                                      .........  105628
206       50485                                                               .  50485
206       551993                                                           ....  551996
206       790807                                                      ...A.....  790799
206       639209                                                      ..T......  639217
206       996002                                                              .  996002
206       440672                                                      ...G.....  440680
206       2750110                                                     ......A..  2750118
206       471275                                                              .  471275
206       1509752                                                        ....AG  1509757
206       2081760                                                     ........G  2081768
206       2364609                                                     ..G..C.G.  2364617
206       2826402                                                     .......A.  2826394
206       911793                                                      .........  911785
206       861543                                                     ..........  861552
206       949818                                                      .........  949810
206       521136                                                      .........  521128
206       486113                                                  ...C...T..A..  486125
206       2739125                                                     .........  2739133
206       825124                                                      ...A.....  825132
206       679418                                                         ......  679423
206       2908226                                                 ...C.....C...  2908238
206       1969587                                                      ........  1969580
206       1540548                                                           ...  1540550
206       623897                                                 ..C..T...A....  623910
206       300949                                                      .........  300957
206       1276640                                                     ........C  1276632
206       1281203                                                     ........C  1281195
206       1285942                                                     ........C  1285934
206       1582730                                                     ..G......  1582738
206       80086                                                       ........G  80078
206       4664                                                        .........  4674
                                                                            \  
                                                                            |  
                                                                           CG
206       2652262                                                     ..T......  2652270
206       28416                                                       .........  28424
206       31435                                                       .........  31443
206       870517                                                ....GC.........  870503
206       2736517                                                        ...A..  2736522
206       2697789                                                     ...T.....  2697781
206       1855157                                             .......C.........  1855176
                                                                    \    \     
                                                                    |    |     
                                                                    G   TG
206       2322454                                                     .....C..G  2322462
206       1084640                                                     .........  1084632
206       661199                                                         ......  661204
206       121566                                                          .....  121570
206       2731587                                                          ....  2731584
206       2204060                                                         .....  2204064
206       370196                                                      ...T.....  370204
206       2319751                                                 ...C.........  2319739
206       23262                                                       ....T..G.  23254
206       1490928                                                         .....  1490924
206       686795                                                        .......  686789
206       459187                                                       ......A.  459194
206       1001890                                                     .........  1001898
206       397590                                                      ...T...C.  397598
206       2097929                                                        ......  2097934
206       466874                                                      .........  466882
206       579323                                                      ......A..  579315
206       2884243                                                     ......A..  2884235
206       1892998                                                        ......  1893003
206       1125192                                                     ..G.....C  1125184
206       2197042                                                     ..G....C.  2197050
206       2041588                                                            ..  2041589
206       2044203                                                            ..  2044204
206       2258297                                                     .........  2258289
206       408156                                                      .....G...  408164
206       856059                                                      ..T...AC.  856051
206       1042669                                                   ..G...T....  1042679
206       2010971                                                     .........  2010979
206       535393                                                      ..G......  535385
206       868152                                                         ......  868147
206       800954                                                         ......  800949
206       583839                                                      .........  583831
206       2811470                                             .......C..G...A..  2811453
                                                                    \          
                                                                    |          
                                                                    G
206       2016551                                                     ....T....  2016543
206       2024422                                                     ....T....  2024414
206       652352                                                         ....C.  652357
206       420236                                                         ......  420241
206       710607                                                     ..........  710598
206       714023                                                        .....G.  714029
206       1062817                                                     ........G  1062825
206       858060                                                          ...C.  858064
206       2274463                                                   ...........  2274473
206       2643365                                                     .........  2643357
206       765528                                                   ..C......A..  765517
206       1540429                                                     .........  1540437
206       244573                                                         ......  244568
206       2841041                                                        ......  2841046
206       924287                                                         ......  924282
206       2813669                                                        ......  2813674
206       589264                                                         ......  589259
206       2317781                                                      ........  2317774
206       2141823                                                     ..G......  2141831
206       932012                                                      ......A..  932020
206       2815456                                                     .........  2815448
206       833743                                                      .......C.  833751
206       894649                                                          .....  894653
206       460857                                                         ......  460862
206       1042014                                                          ....  1042017
206       2898620                                                        ......  2898615
206       657091                                                         ...C..  657096
206       1594152                                                     .........  1594160
206       888003                                                      ......A..  887995
206       2586304                                                        .....C  2586299
206       147417                                                         .....C  147422
206       2710272                                                     .........  2710280
206       735063                                                           ....  735066
206       1560110                                                     .......C.  1560118
206       2623609                                                 ...C.........  2623597
206       2218280                                                        ..C..G  2218285
206       924158                                                      .........  924150
206       1934624                                                           ...  1934626
206       498366                                                              .  498366
206       2195892                                                     ..G......  2195884
206       1761049                                                         ....G  1761045
206       535597                                                      ..G......  535605
206       430812                                                      ..G......  430804
206       531929                                                      .........  531921
169       2673657                               ...A........A.AGGG..CC..G...A..  2673687
169       2682314                               ...A........A.AGGG..CC..G...A..  2682344
169       1617268                          ......AAA....A..T....TG.C.C.GGT.....  1617233
169       1853028                    .....T.A..A..AC....A...A.AGTG...C.........  1852987
169       2693408                                             ......GC...TT....  2693392
169       2560270                                                        ...A..  2560265
169       2920913                                                     ...A.....  2920921
169       935916                                                      ....T....  935924
169       791034                                     ...A.T.T...TG..G...G.....T  791009
169       1391129                                                     ....A....  1391121
169       2943081                                                       .......  2943087
169       3012672                                                     .....A...  3012680
169       1914664                                             ......G......G...  1914683
                                                                       \ \     
                                                                       | |     
                                                                       G TG
169       2453429                                                     .........  2453437
169       1414655                                                     ......A.G  1414663
169       2806732                                                     .........  2806724
169       1248245                                                     .........  1248237
169       2430617                                                      .....A..  2430610
169       1081499                                               ....GC...T.....  1081513
169       1713060                                                      ........  1713067
169       1807629                                                       .......  1807635
169       1808713                                                       .......  1808719
169       1491196                                                        ......  1491191
169       1826852                                                        ......  1826847
169       1604793                                                        ......  1604788
169       1576234                                                        ......  1576229
169       2517345                                                            ..  2517346
169       1802388                                                        ......  1802383
169       1502464                                                         .....  1502460
169       1802687                                   ....A.....GG..TA.C.TG......  1802713
169       2923968                                                       .......  2923974
169       2701124                                                        ...A..  2701129
169       372648                                                ....GC....A.A..  372662
169       1292732                                                        ...A..  1292727
169       1904294                                        ..T....TG.C.C....A....  1904273
169       2930182                                   ....A..A....TG.C.C.TG......  2930208
169       3016124                                                         .....  3016120
169       1852065                                                     ..G...A..  1852073
169       2697464                                                     .........  2697472
169       1801434                                                     .........  1801442
169       1855293                                                     ......A..  1855285
169       1905493                                                     .........  1905485
169       2697574                                                     .........  2697582
169       2799257                                                ....C.TG......  2799270
169       2740113                                                      .....T..  2740106
169       1523021                                                     .......C.  1523013
169       1807329                                                     .........  1807321
169       904262                                                      ..G...A..  904254
169       84937                                                       ..G..A...  84945
169       2011350                                                     .........  2011358
169       2013950                                                     .........  2013958
169       1443635                                                        ...A..  1443640
169       1682642                                                      ........  1682649
169       2031006                                                       .......  2031000
169       2825009                                                        ......  2825004
169       1808411                                                       .......  1808405
169       1761069                                              ......C.TG......  1761054
169       1314596                                                       ..T....  1314602
169       2838387                                                         .....  2838391
169       1545271                                                        ...A..  1545266
169       1794476                                                        .....C  1794481
169       1106848                                                        ...A..  1106853
169       2714512                                                        ......  2714517
169       1782509                                                        ......  1782504
169       1979868                                                        ......  1979873
169       5941                                                           ......  5946
169       1042587                                                        ......  1042592
169       77863                                                          ......  77858
169       108267                                                         ......  108262
169       1124356                                                ..C...........  1124369
169       1302177                                                     .........  1302169
169       1110831                                                        ......  1110836
169       1740194                                                         .....  1740190
169       1061860                                                 ..G...G......  1061848
169       3021960                                                         .....  3021964
169       1251978                                                         .....  1251974
169       1893517                                                        ......  1893512
169       2534957                                                ...G...T......  2534944
169       1542930                                                         .....  1542926
169       2808550                                                   .........C.  2808562
                                                                         \     
                                                                         |     
                                                                        TG
169       2499216                                                          ....  2499213
169       649269                                                       ........  649262
169       875586                                                         ......  875591
169       2776697                                                        ......  2776702
169       1896961                                                 ...C..G......  1896949
169       1711760                                                     .........  1711752
169       2377150                                                            ..  2377151
169       2317919                                                     ....T..A.  2317911
169       1512151                                                     .........  1512143
169       2833795                                                        ......  2833790
169       2908398                                                        ...A.T  2908393
169       1498413                                                        ...A..  1498418
169       1887048                                                 ...C......AC.  1887036
169       2246344                                                     .........  2246352
169       2434278                                                        ......  2434273
169       1914045                                                        ......  1914050
169       1850342                                                     ....T....  1850334
169       938105                                                         ......  938110
169       1290018                                                     ..G......  1290010
169       3038178                                                     ........G  3038186
169       1666658                                                    ..........  1666649
169       1916098                                                     .....C...  1916090
169       993487                                                      .........  993479
169       1486180                                                     .....CA..  1486172
169       1653258                                                     .........  1653250
169       1944361                                                     ......A..  1944353
169       1164215                                                     .....C...  1164223
169       1972636                                                     ..G......  1972644
169       3154876                                                     ......A..  3154868
169       1104681                                                     .........  1104689
169       1129001                                                     .........  1129009
169       597469                      ...A...G...GAA...GG..G.G.........TG......  597512
                                                                    \          
                                                                    |          
                                                                  GTC
169       1997329                                                     .........  1997321
169       19241                                                       ..T.....G  19249
169       1861150                                                     ......A..  1861142
169       2298586                                                     .........  2298578
169       3026042                                                     .........  3026034
169       3180687                                                     ...T.....  3180679
169       3184405                                                     ...T.....  3184397
169       1187024                                                     .........  1187032
169       1198394                                                     .........  1198402
169       2711793                                                     ....T....  2711785
169       1144719                                                     .........  1144711
169       2729286                                                          ....  2729289
169       2886474                                                     ..G.....T  2886482
169       3011733                                                     ....A....  3011725
169       2996535                                                      ........  2996528
169       3007623                                                      ........  3007616
169       1178604                                                        ......  1178609
169       1181047                                                        ......  1181052
169       1192537                                                        ......  1192542
169       3033822                                                 ........T....  3033810
169       2005429                                                        ......  2005424
169       1932225                                                      ...T....  1932232
169       2808995                                                     ........C  2808987
169       1927984                                                        ......  1927989
169       2907766                                                     ...T.....  2907758
169       200672                                                         ......  200667
169       2393677                                                       ..T....  2393683
169       2702491                                                        ......  2702486
169       347767                                                         ......  347772
169       954373                                                         ......  954378
169       2154375                                                        ......  2154370
169       2713136                                                        ......  2713131
169       2804539                                                        ......  2804544
169       1823232                                                 ...C.T.......  1823220
169       605633                      ...A...G...GAA...GG..G.G......G..........  605676
                                                                      \  \     
                                                                      |  |     
                                                                      C TG
169       2848274                                                        ....G.  2848269
169       808685                                                        ....A..  808691
169       1059322                                                        ...C..  1059327
169       1838535                                                        ......  1838540
169       3151228                                                        ......  3151223
169       569434                                                         ...T..  569429
169       1270626                                                        ...A..  1270621
169       2384383                                                        ......  2384388
169       2504686                                                        ......  2504681
169       2841989                                                        ......  2841994
169       675007                                                         ......  675002
169       681221                                                         ......  681216
169       1100684                                                        ......  1100689
169       1046409                                                          ....  1046406
169       16564                                                          .....G  16569
169       1720140                                                        .....G  1720145
169       2602619                                                     .........  2602627
169       2296050                                                        ......  2296045
169       1885096                                                         ..T..  1885100
169       2407584                                                   ...........  2407594
169       2622746                                                         ..T..  2622742
169       2866426                                                         .....  2866422
169       2877436                                                         .....  2877432
169       2747685                                                         .....  2747681
169       2756398                                                         .....  2756394
169       1814409                                                         .....  1814413
169       171927                                                           ....  171930
169       979230                                                           ....  979233
169       1367217                                                          ....  1367214
169       1551897                                                          ...G  1551900
169       1261535                                                     ......C..  1261543
169       1298283                                                   ...T....-..  1298292
169       1836775                                                     .......C.  1836783
169       1538898                                                        ......  1538893
169       2750927                                                         .....  2750931
169       2759254                                                         .....  2759258
169       966894                                                         ...A..  966889
169       971458                                                         ...A..  971453
169       1102296                                                 ..G..G.......  1102308
169       3195861                                                        ......  3195856
169       1130616                                                            ..  1130615
169       1011441                                                             .  1011441
169       1759204                                                        ......  1759199
169       2557294                                                     .........  2557302
169       2986743                                                        ....C.  2986748
169       1117085                                                       .......  1117091
169       602971                                                      .........  602979
169       611137                                                      .........  611145
169       903977                                                          .....  903973
169       2954833                                                       .......  2954839
169       1305179                                                        ......  1305184
169       1773288                                                        ...T..  1773283
169       2965545                                                     ...T.....  2965537
169       2469750                                                 ...C.T.T.....  2469762
169       1008461                                                ...G..AG......  1008474
169       2359448                                                        ......  2359453
169       708414                                                         ...A..  708409
169       2738624                                                        ...A..  2738629
169       2676066                                                        ...T..  2676061
169       2684981                                                        ...T..  2684976
169       1862965                                                        ......  1862960
169       1462605                                                   ...........  1462595
169       2491754                                                     ...T.....  2491746
169       2951592                                                        ...A..  2951587
169       3071327                                                     .........  3071335
169       3078584                                                     .........  3078592
169       3079784                                                     .........  3079792
169       3123806                                             .......G.T.......  3123788
                                                                      \        
                                                                      |        
                                                                     TG
169       1000913                                                          ....  1000910
169       2556440                                                     .........  2556432
169       2934962                                                         .....  2934958
169       331579                                                      .........  331587
169       1069608                                                        ......  1069603
169       1883407                                                     .........  1883399
169       2907319                                                     ...A..A..  2907327
169       2474250                                                        ......  2474255
169       2797271                                                     .........  2797279
169       2905541                                                          ....  2905538
169       1406239                                                 ..G..T.......  1406227
169       1466144                                                        ...A..  1466139
169       2923450                                                        ......  2923455
169       2606618                                                     ....T....  2606626
169       1867658                                                     .........  1867666
169       1786653                                                     .........  1786645
169       1447890                                                        ......  1447885
169       1455937                                                        ......  1455932
169       1607278                                                        ......  1607273
169       1902053                                                            ..  1902054
169       2918796                                                        ...A..  2918791
169       2763920                                                     ....A....  2763928
169       1638315                                                      ........  1638322
169       2781478                                                      ........  2781485
169       2787769                                                      ........  2787776
169       2790705                                                      ........  2790712
169       2904282                                                     ....T....  2904274
169       1879114                                                     ......A..  1879106
169       28838                                                            ....  28841
169       22427                                                          ......  22432
169       1223759                                                       .......  1223753
169       918102                                                          .....  918098
169       995964                                                   ..C..C...A..  995975
169       1631815                                                        ......  1631810
169       593254                                                        .......  593248
169       1670621                                                        ......  1670616
169       2023766                                                     .........  2023758
169       2027353                                                     .........  2027345
169       3156924                                                     ......AC.  3156916
169       1493956                                                     ....T....  1493948
169       1837420                                                     .........  1837428
169       1842799                                                     .........  1842791
169       1944967                                                        ...A..  1944962
169       2612152                                                        ......  2612147
169       1356399                                                     .........  1356391
169       3026759                                                       .......  3026765
169       1805184                                                     .........  1805192
169       1392496                                                     ......A..  1392504
169       1904983                                                       .......  1904977
169       2559658                                                        ...A..  2559653
169       270523                                                          .....  270527
169       2666615                                                       ......C  2666621
169       1363652                                                        ......  1363657
169       2764791                                                     .........  2764783
169       1915798                                                          ....  1915795
169       1941925                                                     .........  1941933
169       1934613                                             .........A....A..  1934594
                                                                    \          
                                                                    |          
                                                                  GGC
169       2658417                                                         .....  2658413
169       2278674                                                        ......  2278669
169       2750371                                                     ....T....  2750363
169       2758698                                                     ....T....  2758690
145       1867228                            ..T...A..T.....A.GGTG...C.T.......  1867195
145       2172027                      ......G.....A....G....TGGTG.C.C.TG...A..  2171988
145       2679914                                              .....G..TG......  2679899
145       3032686                                               ...A.C.........  3032672
145       2707147                                                 ......TT..A..  2707135
145       3108588                                                        ......  3108583
145       2772204                                                 ...C.T..T....  2772192
145       1401480                                                          ....  1401477
145       2076836                                                ...G.....T....  2076849
145       2319782                                                  ..C...T..A..  2319793
145       3439428                               .......TG...A.A.TG...C.AG.T....  3439458
145       2889345                                    ...A...A...AG...C.TG...A..  2889370
145       1991689                                                 ..G..........  1991701
145       140755                                                 ..............  140742
145       1932669                   ......AA....AAA....TG.A...TGT..C.C.........  1932627
145       1719298                                                      .......G  1719291
145       2424143                                                     .........  2424151
145       2550226                                                     ...A.....  2550218
145       2465045                                                 ...C.........  2465057
145       2065694                                                 .....TG......  2065706
145       1722043                                                     ...T..A..  1722051
145       1917479                                                     .........  1917471
145       3084143                                  .....A....GG.TG.C.G.A.......  3084116
145       2934777                                                     ...T.....  2934769
145       3068972                                                     .........  3068964
145       1091366                                                   ......T.T..  1091376
145       2253151                                                 ..G.....T.A..  2253163
145       2342668                                                        ......  2342663
145       2343816                                                        ......  2343811
145       2882153                                                 ..T..........  2882141
145       1436381                                                        ......  1436386
145       1439674                                                        ......  1439679
145       922901                                                         ...A.T  922906
145       2304041                                                        ......  2304046
145       2308890                                                        ......  2308895
145       2427192                                                        ......  2427187
145       2339749                                                        ...A..  2339744
145       3104235                                                     .......C.  3104243
145       3379759                                                     ..G......  3379767
145       2423929                                                     ....A.A..  2423937
145       2131489                                            ...G..C.C..G......  2131472
145       2727874                                                     .........  2727882
145       2837838                                                     ...T.....  2837846
145       2845352                                                     ...T.....  2845360
145       3027216                                                     ...T..A..  3027208
145       1543883                                                     ...T.....  1543875
145       2854967                                                     ...T..A..  2854975
145       3093802                                                     ..T......  3093794
145       3101861                                                     ..T......  3101853
145       1286771                                                    ....GT....  1286780
145       2708744                                                      ........  2708751
145       3004025                                                      .....T.G  3004032
145       2531960                                                       .......  2531954
145       2909122                                                     .........  2909114
145       2652321                                                     ...T.....  2652313
145       2253783                                                       .......  2253789
145       3362021                                                        ....A.  3362026
145       2538265                                                        ......  2538260
145       2241417                                                        ....A.  2241422
145       2549994                                                            ..  2549993
145       1894159                                                        ...A..  1894154
145       2578023                                                        ......  2578028
145       3424956                                                        ......  3424961
145       3441816                                                        ......  3441811
145       1934378                                                        ...A..  1934373
145       2741754                                                        ......  2741749
145       586018                                                         .....G  586013
145       1988710                                                        ......  1988705
145       3373245                                                     .........  3373237
145       1736987                                                        ......  1736982
145       3050092                                   ....G..GA...TG.C.C...T.....  3050066
145       1863126                                                        ......  1863121
145       2437333                                                        ...T..  2437338
145       540294                                                             ..  540293
145       2707624                                                        ......  2707629
145       2393473                                                        ......  2393478
145       2279497                                                         .....  2279493
145       2107722                                                         .....  2107718
145       1627728                                                        ......  1627723
145       1667292                                                   ......T.A..  1667282
145       2549599                                                         .....  2549595
145       755861                                                          ..A..  755865
145       2999364                                                ....C.TG......  2999351
145       3122199                                                        ......  3122204
145       2940780                                                ...G.G........  2940767
145       1872037                                                     .........  1872045
145       2689570                                                          ....  2689573
145       3014601                                                          ....  3014604
145       3167660                                                 ...C..G......  3167648
145       2883215                                                     .........  2883206
                                                                            \  
                                                                            |  
                                                                            T
145       782934                                                            ...  782936
145       2208862                                                     .........  2208870
145       2624776                                                         ..A..  2624772
145       2689987                                                 ......G..CA..  2689999
145       2979230                                                ..C...T.T..A..  2979243
145       2985499                                                ....C....A....  2985512
145       2746956                                                  ..C.........  2746945
145       684204                                                             ..  684203
145       663628                                                             ..  663629
145       2893735                                                            ..  2893734
145       2437638                                                 .....TG......  2437626
145       2818512                                                 ...C...G.C.A.  2818524
145       3427710                                                             .  3427710
145       2340857                                                   ...T....AC.  2340867
145       2440756                                                ....C.......A.  2440743
145       1523605                                                  ..C.........  1523594
145       2978869                                                 ..G........AT  2978881
145       2288855                                                        ....C.  2288850
145       3467686                                               ....GC.........  3467672
145       1723286                                                   ...T.......  1723276
145       2034749                                                     ....A....  2034741
145       3066230                                                     .........  3066222
145       881923                                                      .........  881915
145       1417165                                                     ....T....  1417173
145       2860968                                                        ...A..  2860963
145       1780922                                                     ......A..  1780914
145       1939434                                                     .........  1939426
145       1959950                                                     .........  1959942
145       3442018                                                     .........  3442026
145       1796329                                                     .......A.  1796321
145       246009                                                      ....TG...  246017
145       2731045                                                     ....A.A..  2731053
145       900028                                                      .........  900036
145       2043701                                                         ..C..  2043705
145       2414429                                                      ........  2414422
145       3386262                                                     ...T.....  3386254
145       2200490                                                     ....TA...  2200498
145       2460125                                                     .........  2460117
145       3145486                                                     .........  3145478
145       2059308                                                     .........  2059316
145       2061581                                                     .........  2061589
145       2757490                                                     .........  2757498
145       2950172                                                     ..G......  2950164
145       2956801                                                     ..G......  2956793
145       2974025                                                 ...C.......G.  2974013
145       1815225                                                     .........  1815217
145       2987303                                                     .........  2987311
145       2989652                                                     .........  2989660
145       3092214                                                     .........  3092206
145       3099884                                                     .........  3099876
145       3407235                                                     ..G...C.C  3407227
145       244058                                                      ......A..  244066
145       1275390                                                        ......  1275395
145       1999564                                                     ..T...A..  1999572
145       2822030                                                        ......  2822025
145       1911754                                                        ......  1911749
145       2399324                                                     ..G......  2399316
145       2400693                                                     ..G......  2400685
145       2852220                                                     .........  2852228
145       3391084                                                     ..G...A..  3391076
145       484705                                                         ......  484710
145       1446090                                                        ...A..  1446095
145       1820182                                                         .....  1820186
145       2435992                                                        ......  2435987
145       1444515                                                        ......  1444520
145       2043427                                                        ......  2043422
145       2393657                                                        ...A..  2393662
145       2824657                                                        ......  2824662
145       2561435                                                   ...........  2561423
                                                                         \     
                                                                         |     
                                                                        GG
145       2567887                                                   ...........  2567875
                                                                         \     
                                                                         |     
                                                                        GG
145       2588770                                                        ......  2588775
145       3346105                                                        ......  3346100
145       1933268                                                        ...A..  1933273
145       2515089                                                        ....G.  2515084
145       2693982                                                        ...A..  2693977
145       2967736                                                        ......  2967731
145       674151                                                         ......  674156
145       2394682                                                        ......  2394677
145       104280                                                      ...T..A.T  104288
145       1776011                                                       .......  1776017
145       1870688                                                        ......  1870683
145       247519                                                         ......  247514
145       2022925                                                   .........C.  2022915
145       2025367                                                   .........C.  2025357
145       2207713                                                       ....A..  2207707
145       2816456                                                        ......  2816451
145       2857018                                                       .......  2857024
145       3115576                                                       .......  3115570
145       2000325                                                          ....  2000322
145       2457744                                                   .....T.....  2457734
145       3043448                                                        .....C  3043453
145       3232568                                                         ...C.  3232564
145       3240468                                                         ...C.  3240464
145       2413050                                   ....A..T..A.TG...C.TG......  2413076
145       2144814                                                         ...C.  2144818
145       3376043                                                      ........  3376050
145       3161473                                                        ......  3161478
145       2320739                                                        ......  2320744
145       2692650                                                        ......  2692655
145       1133858                                           ....-..C.C.........  1133875
145       1772789                                                        ......  1772794
145       2042609                                                        ......  2042604
145       2960641                                                        ....C.  2960636
145       2963671                                                        ....C.  2963666
145       2573353                                                        ......  2573348
145       3153013                                                        ......  3153008
145       1112419                                                        ......  1112424
145       1721684                                               ...C.C....T....  1721670
145       1734888                                                        ...A..  1734893
145       1854678                                                        ......  1854673
145       2767923                                                         .....  2767919
145       3126766                                                          ...G  3126763
145       234609                                                           ....  234606
145       2543585                                                        ......  2543590
145       2623745                                                        ......  2623740
145       1263717                                                     .........  1263725
145       1218164                                                ..C....T......  1218151
145       2548832                                                     .........  2548840
145       2855288                                                     .........  2855296
145       2982154                                                     ........G  2982162
145       3143188                                                         .....  3143184
145       1358346                                                     ...T.....  1358354
145       1626914                                                     .........  1626922
145       3367732                                                          ....  3367735
145       3441415                                                         ..A..  3441411
145       1760410                                                        ......  1760415
145       2327566                                                 ...C.......A.  2327554
145       532540                                                  ...C.........  532552
145       1763853                                                     .........  1763861
145       3459571                                                     ..G.....G  3459563
145       894426                                                             ..  894427
145       1456763                                                         ....G  1456767
145       2221914                                                     ..T......  2221922
145       1312813                                                     .........  1312821
145       3056316                                                     .........  3056308
145       2971751                                                 ..........T..  2971739
145       2544765                                                     ...G...A.  2544773
145       2786933                                                 ...C..T...A..  2786945
145       2328928                                                 ...C..G......  2328940
145       3172092                                                          ....  3172089
145       2374298                                                             .  2374298
145       2575407                                                     .........  2575399
145       2291839                                                     .........  2291847
145       3071639                                                   ...........  3071629
145       586205                                                            ...  586207
145       1525889                                                         .....  1525893
145       2228514                                                  ....T....A..  2228525
145       596962                                                      ...T.....  596954
145       1549345                                                        ......  1549340
145       2781955                                                        ......  2781960
145       3078687                                                     ......A..  3078695
145       1967202                                                            ..  1967203
145       1992249                                                        ...A..  1992244
145       3076115                                                        ...A..  3076110
145       3399279                                                        .....G  3399284
145       303318                                                      .........  303326
145       2611591                                                        ...A..  2611586
145       2619188                                                        ...A..  2619183
145       2411853                                                        ......  2411848
145       2810958                                                        ......  2810953
145       2884679                                                     .........  2884671
145       3408543                                                     ..G...A..  3408535
145       2430491                                             ......G..........  2430472
                                                                     \   \     
                                                                     |   |     
                                                                     G  TG
145       1918760                                                        ...A..  1918765
145       3430691                                                        .....G  3430686
145       2898068                                                   ..G...T....  2898058
145       453161                                                      ........C  453169
145       1235497                                                        ......  1235502
145       3045045                                                     .........  3045037
145       3433016                                                     .........  3433008
145       922637                                                 ....C.AG...A..  922624
145       1591455                                                     ..G......  1591463
145       2234558                                                        ......  2234553
145       2322368                                                        ...A..  2322363
145       2324695                                                        ...A..  2324690
145       348949                                                      ..T...A..  348957
145       2860400                                                     ..G......  2860408
145       3466803                                                     .........  3466795
145       1921922                                                     ......A..  1921930
145       1924137                                                     ......A..  1924145
145       1926791                                                     ......A..  1926799
145       2702126                                                      ......A.  2702133
145       2532673                                                     .........  2532665
145       2095948                                                        ......  2095953
145       2752958                                                     ..G......  2752966
145       924104                                                      .........  924096
145       2311013                                                     ..G......  2311005
145       2698814                                                     .........  2698822
145       3379184                                                     ...G.C...  3379192
145       1961538                                                     ......A..  1961530
145       420351                                                      .........  420343
145       1457021                                                     .........  1457029
145       1732269                                                     .........  1732277
145       1789732                                                     .........  1789740
145       1852845                                                     ...T.....  1852837
145       1988582                                                     ..G......  1988574
145       2058601                                                     ..G......  2058609
145       2060871                                                     ..G......  2060879
145       2212108                                                     ..G......  2212116
145       2477929                                                     ..G...A..  2477921
145       2482090                                                     ..G...A..  2482082
145       3141435                                                     ......A..  3141427
145       3414990                                                     ........C  3414982
145       1894644                                                     ..G...A..  1894636
145       2214036                                                     .........  2214044
145       3042702                                                     ......A..  3042694
145       2040660                                                     ...T.....  2040668
145       2303575                                                     ...A.....  2303567
145       2308424                                                     ...A.....  2308416
145       2341343                                                     .........  2341335
145       2513138                                                     ..G......  2513130
145       2597152                                                     ...T.....  2597160
145       2603516                                                     ...T.....  2603524
145       3139151                                                     ..T......  3139159
145       1309515                                                     ......A..  1309523
145       950450                                                      .........  950458
145       954821                                                      .........  954829
145       960145                                                      .........  960153
145       965650                                                      .........  965658
145       1707531                                                          ....  1707528
145       2228793                                   ........-.....C---.........  2228815
145       2591390                                                     ...G..A..  2591398
145       2086923                                                     .........  2086915
145       2188194                                                     ..G...C..  2188186
145       2416839                                                     .........  2416831
145       2487664                                                     ...T....G  2487656
145       2505131                                                     ..G...A..  2505123
145       2816102                                                     ....A.A..  2816110
145       3034062                                                     .........  3034054
145       1600365                                                     ......A..  1600357
145       3010774                                                     .........  3010766
145       1328195                                                     ..G...A..  1328203
145       1383813                                                          ....  1383816
145       2064875                                                       .......  2064869
145       2635193                                                       .......  2635187
145       2965257                                                     ....A.A..  2965265
145       1039501                                                        ......  1039496
145       2579013                                                     .........  2579021
145       3359265                                                      .....A..  3359258
145       1877816                                                           ...  1877814
145       2523991                                                     ..G...A..  2523999
145       2723717                                                      ........  2723710
145       2820679                                                        ...A..  2820684
145       2333683                                                      .....A..  2333676
145       2335144                                                      .....A..  2335137
145       2783579                                                        ...A..  2783584
145       2359201                                                       .......  2359195
145       2364189                                                       .......  2364183
145       2205377                                             ........G........  2205396
                                                                     \   \     
                                                                     |   |     
                                                                     G  TG
145       1969730                                                        ...A..  1969725
145       2175954                                                       .......  2175960
145       2541282                                                       .......  2541276
145       2546288                                                        ......  2546283
145       2723054                                                       ......G  2723060
145       2923405                                                        ...A..  2923410
145       1304836                                                       .......  1304842
145       1901546                                                        ...C..  1901541
145       2214253                                                            ..  2214254
145       2461250                                                       .......  2461256
145       2685305                                                        ..A...  2685300
145       1840917                                                            ..  1840916
145       2447837                                                        ......  2447842
145       751506                                                         ......  751511
145       2415801                                                       .......  2415795
145       2684201                                                        ......  2684196
145       2740994                                                        ......  2740999
145       2742641                                                        ...A.G  2742636
145       3145553                                                        ......  3145558
145       1391201                                                        ......  1391196
145       2023422                                                        ......  2023417
145       2025873                                                        ......  2025868
145       2305870                                                        ......  2305865
145       2310803                                                        ......  2310798
145       2756751                                                        ......  2756746
145       3019112                                                        ......  3019107
145       2204814                                                     ....A....  2204822
145       2383297                                                        ......  2383292
145       2782634                                                        .....G  2782639
145       2870743                                                        ......  2870748
145       3046699                                                        ...A..  3046694
145       3225411                                                        ......  3225406
145       1925821                                                        ......  1925826
145       1928105                                                        ......  1928110
145       2527749                                                        ......  2527754
145       2815130                                                        ......  2815135
145       3262858                                                        ......  3262853
145       343855                                                  ...C...T..A.G  343867
145       679244                                                         ......  679249
145       681711                                                         ......  681716
145       752490                                                         ......  752495
145       2405581                                                         .....  2405577
145       2447128                                                        ...A..  2447133
145       2509457                                                     ..G......  2509449
145       2521952                                                        ......  2521957
145       2986832                                                        ......  2986827
145       2989181                                                        ......  2989176
145       240507                                                         ......  240512
145       1849115                                                        ...A..  1849120
145       2501184                                                        ......  2501189
145       2867889                                                        ....G.  2867884
145       3132461                                                          ....  3132464
145       3430341                                                        ......  3430336
145       333674                                                         ......  333679
145       582516                                                         ......  582521
145       1123184                                                        ......  1123189
145       1126344                                                        ......  1126349
145       2041925                                                     .........  2041917
145       2662742                                                        ......  2662737
145       2712744                                                        ......  2712749
145       2890283                                                        ......  2890288
145       2964611                                                        ......  2964606
145       2968456                                                        ......  2968461
145       1611136                                                        ...A..  1611131
145       912893                                                         ...A..  912898
145       1422254                                                        ......  1422249
145       2508059                                                        ......  2508064
145       3009234                                                        ......  3009229
145       1907416                                                         .....  1907412
145       3346834                                                         .....  3346838
145       2504421                                                         .....  2504417
145       3068124                                                         ...C.  3068120
145       1600886                                                         ...C.  1600882
145       2039007                                                        ......  2039002
145       2317976                                                         .....  2317972
145       3337526                                                         ...G.  3337530
145       1656421                                                         .....  1656425
145       2468207                                                        ......  2468202
145       2821248                                                         .....  2821244
145       3125916                                                         .....  3125920
145       2295853                                             ........G........  2295872
                                                                     \   \     
                                                                     |   |     
                                                                     G  TT
145       3270209                                                        ...C..  3270204
145       1223559                                                       .......  1223553
145       1150859                                                         ..A..  1150855
145       2033826                                                        ......  2033831
145       2144250                                                   ...........  2144260
145       2146593                                                          ....  2146590
145       3056792                                                          ....  3056795
145       216343                                                           ....  216340
145       1933468                                                          ....  1933471
145       2039741                                                          ....  2039744
145       2765746                                                     ..G...A..  2765738
145       612467                                                           ..C.  612464
145       2745442                                                          ....  2745445
145       2227743                                                     ......A..  2227735
145       2982973                                                           ...  2982975
145       2397056                                                     ......A..  2397048
145       1866489                                                      .....A..  1866496
145       3054770                                                           ...  3054768
145       1302178                                                        ......  1302183
145       2927603                                                           ..C  2927605
145       2781589                                                            ..  2781590
145       1777921                                                      ........  1777914
145       2640932                                                         .....  2640928
145       2880382                                                        ......  2880387
145       2255957                                                            ..  2255956
145       2980797                                                          ..A.  2980794
145       2855981                                                     ..T......  2855989
145       3469244                                                          ....  3469241
145       2884214                                                        ...A..  2884209
145       1795633                                                        ...A..  1795638
145       2859803                                                             .  2859803
145       3466550                                                        ......  3466545
145       2376027                                                        ......  2376022
145       1755447                                                      ..G.....  1755440
145       2582843                                                        ...A..  2582838
145       1849570                                                        ......  1849565
145       2741373                                                     ...T.....  2741381
145       3449602                                                        ......  3449607
145       2333253                                                        ......  2333258
145       2705661                                                    ..T..T.T..  2705652
145       1504597                                                        ......  1504592
145       2217815                                                     .........  2217807
145       2694048                                                  ..C..G...T..  2694059
145       3369379                                                            ..  3369378
145       3477681                                                     .........  3477673
145       3426205                                                     ...G..C..  3426197
145       2836452                                                   ........A..  2836442
145       2586893                                                        ...A..  2586898
145       2375168                                                        ......  2375173
145       2969365                                                         .....  2969369
145       3032146                                                         ..A..  3032142
145       2874612                                                     ...T.....  2874620
145       2255773                                                        ......  2255768
145       1967353                                                       ......T  1967359
145       2120721                                                        ......  2120716
145       1579974                                                     ..C......  1579982
145       3383759                                                        ......  3383754
145       228438                                                        ......C  228432
145       2003206                                                     .........  2003214
145       2102537                                                       .......  2102543
145       3088948                                                       .......  3088942
145       2261992                                                        ....-.  2261996
145       2536578                                                        ......  2536573
145       2344955                                                      ........  2344962
145       1632412                                                        ......  1632417
145       1691422                                                            ..  1691421
145       2858287                                                        ......  2858292
145       473398                                                          .....  473402
145       1559699                                                        ...A..  1559704
145       2441748                                                        ......  2441743
145       3473668                                                     ...G.....  3473660
145       2205119                                                        ......  2205124
145       1960873                                                     .........  1960865
145       3303540                                                        .....T  3303535
145       2926486                                                     ......A.G  2926494
145       1904759                                                   ........A..  1904769
145       1764517                                                     ...T.....  1764525
145       1284245                                                        ...A..  1284250
145       2227247                                                    ..T....A..  2227238
145       2022734                                  .....A..T.A..TG..T.......TC.  2022707
145       2025176                                  .....A..T.A..TG..T.......TC.  2025149
145       2694920                                                 ..G..........  2694908
145       3445375                                                          ...C  3445378
145       2110532                                                     .........  2110524
145       2450726                                                     .........  2450718
145       669165                                                          ...C.  669169
145       3086500                                                     .........  3086492
145       2058121                                                     .........  2058129
145       2254261                                                        ...T..  2254266
145       2884850                                                        .....C  2884845
145       2991095                                        .....A.TG.....TG...A..  2991116
145       2994305                                        .....A.TG.....TG...A..  2994326
145       2703586                                                        ......  2703581
145       1971656                                                     ....A....  1971664
145       1864530                                                        ...A..  1864525
145       2201685                                                     .........  2201693
145       3222138                                                     ...G.....  3222130
145       1426922                                                     .........  1426914
145       2849069                                                     .........  2849077
145       2973207                                                     .........  2973215
145       2974404                                                     .........  2974396
145       2786718                                                     ..G...A..  2786726
145       852444                                                         ......  852439
145       2258429                                                     ........G  2258437
145       2341782                                                     ......A..  2341774
145       407135                                                         ...A..  407130
145       1742605                                                            ..  1742604
145       2404803                                                     ..G......  2404795
145       1834945                                                     .........  1834937
145       2291560                                                     ..G......  2291568
145       2303762                                                       .......  2303756
145       2308611                                                       .......  2308605
145       2466712                                                 ..G..........  2466700
145       2454744                                                     .........  2454752
145       3410105                                                     ......A..  3410113
145       2047567                                                       ....A..  2047561
145       3464054                                                     ....T....  3464062
145       2540343                                                        ......  2540338
145       2113539                                                 ...........C.  2113527
145       2860174                                                        ......  2860179
145       1254450                                                        ......  1254455
145       2547379                                                     .....A...  2547387
145       2583176                                                 ...C........C  2583188
145       1995987                                                 ...C.........  1995999
145       232068                                                      ......A.G  232076
145       2225104                   ......C......GCC.......T.-----..GC.........  2225066
                                             \                                 
                                             |                                 
                                             T
145       2836333                                                 ...C.T.......  2836321
145       2812451                                                 ...C..G.T....  2812439
145       235246                                                         ......  235241
145       1867736                                                      ........  1867729
145       2062946                                                     .........  2062938
145       3071079                                                 ..G....T.....  3071067
145       2147434                                                      ........  2147427
145       2103604                                                       .......  2103610
145       2342563                                                     ..C......  2342555
145       3033401                                                     ......A..  3033393
145       2281044                                                        ......  2281039
145       2503581                                                     ..G...A..  2503589
145       1800349                                                     .........  1800357
145       2458535                                                     ..G......  2458543
145       3017407                                                        ......  3017412
145       2175839                                                             .  2175839
145       2372210                                                      ........  2372217
145       2851416                                                     .........  2851424
145       2000978                                                     ...T.....  2000970
145       2804704                                                       ..T....  2804710
145       2379781                                                            ..  2379782
145       2385237                                                           ...  2385239
145       2392927                                                           ...  2392929
145       3452014                                                     .........  3452006
145       2398613                                                     .........  2398621
145       2469523                                             ........G........  2469542
                                                                     \         
                                                                     |         
                                                                   GCC
145       2917822                                                     .........  2917830
145       3352242                                                     .........  3352234
145       1229872                                                     .........  1229864
145       2343711                                                     ..C......  2343703
145       3090321                                                     ..G...A.G  3090329
145       2085097                                                     ......A..  2085105
145       2465537                                                       .......  2465531
145       2217264                                                     ..G...A..  2217272
145       2605378                                                        ......  2605373
145       2091607                                                     .........  2091615
145       2470034                                                     .........  2470042
145       2327116                                                         .....  2327112
145       117258                                                         ......  117263
145       3396261                                                      ........  3396254
145       734497                                                      ..G......  734489
145       1496125                                                        ......  1496120
145       1683196                                                     .........  1683188
145       2642240                                                 ...C.........  2642252
145       2399172                                                       ....A..  2399166
145       2400541                                                       ....A..  2400535
145       2296081                                                     .........  2296089
145       1222626                                                        ......  1222621
145       2795109                                                        ......  2795114
145       49226                                                          ....C.  49221
145       1463987                                                        ......  1463992
145       1467943                                                        ......  1467948
145       918209                                                    ...........  918219
145       3471290                                                        ......  3471295
145       51412                                                          ....C.  51407
145       2093240                                                        ......  2093245
145       3464430                                                      ........  3464437
145       2380618                                                        ......  2380613
145       2388779                                                        ......  2388774
145       1273957                                                     .....A...  1273965
145       2419482                                                        ......  2419487
145       1737282                                                 ...C.........  1737294
145       1786026                                                        .....T  1786031
145       2109445                                                     ..C......  2109437
145       2611038                                                        ......  2611043
145       2618635                                                        ......  2618640
145       2681108                                                         .....  2681104
145       3167823                                                          ....  3167820
145       2860303                                                         ...C.  2860307
145       750511                                                    ...........  750501
145       1905066                                                        ...A..  1905071
145       2826548                                                         ..A..  2826544
145       2881176                                                     ..G......  2881184
145       2868482                                                        ......  2868487
145       3427052                                                        ......  3427047
145       3438392                                                          ....  3438395
145       2939871                                                  ....T.......  2939882
145       242045                                                    ...........  242033
                                                                         \     
                                                                         |     
                                                                        TG
145       1916603                                                          ....  1916606
145       3140134                                                          ....  3140137
145       3013295                                                      ...T....  3013288
145       2296324                                                          ....  2296327
145       2649622                                                        ......  2649627
145       602565                                                      .........  602557
145       1513228                                                        ....C.  1513223
145       2936088                                                          ....  2936085
145       2352308                                                        ......  2352313
145       3153154                                                     .........  3153162
145       2371570                                                      .....A..  2371577
145       2719989                                                        ......  2719984
145       2919661                                                        ...A..  2919666
145       1227820                                                            ..  1227821
145       498998                                                    ...........  499008
145       2194389                                                     ...T.....  2194381
145       2028852                                                        ......  2028847
145       2805781                                                            ..  2805782
145       845103                                                              .  845103
145       1988925                                                        ......  1988930
145       2456244                                                 ...C...T.....  2456232
145       904495                                                         ..C...  904490
145       2322439                                                         .....  2322443
145       2324766                                                         .....  2324770
145       3050522                                                        ......  3050517
145       2457979                                                     ..T......  2457971
145       2349489                                                       .......  2349483
145       2461802                                                     .........  2461810
145       1542793                                                       .......  1542799
145       3470380                                                 ...C.....CC..  3470392
145       2513339                                                       ..T....  2513345
145       2678308                                                        ...A..  2678303
126       76213                                                           ..A..  76217
126       176664                                                  ..G..........  176676
126       58602                                                     ..G..G..A..  58612
126       95191                                                 ...C...TG......  95177
126       205376                                                  ...C..T......  205364
126       2926367                                                 ...C......A..  2926379
126       2118969                                                  ....TG......  2118958
126       3159736                                                     .........  3159744
126       3163023                                                     .........  3163031
126       199981                                                         ....G.  199986
126       275872                                                    ...T....C..  275882
126       68134                                                           .....  68130
126       2899722                                                     .........  2899714
126       243167                                                          .....  243163
126       1680827                                                        ...A..  1680822
126       2295620                                                        ...A..  2295625
126       3054826                                                     .........  3054818
126       172810                                                        ......C  172816
126       3490851                                                       .......  3490857
126       3492982                                                       .......  3492988
126       2646960                                                        ...A..  2646965
126       3111266                                                        ..G...  3111261
126       3116902                                                        ..G...  3116897
126       3022921                                                         ..A..  3022925
126       3672772                                                         .....  3672776
126       170530                                                  ...C.........  170542
126       3476112                                                 ...C.......C.  3476100
126       3481181                                                 ...C...T...C.  3481169
126       206401                                                             ..  206400
126       2110081                                                ...G....A.....  2110094
126       2926664                                                 ...C......A..  2926676
126       1135363                                                             .  1135363
126       1139118                                                             .  1139118
126       482186                                                  .....T.T.....  482198
126       2390774                                                 ...C..T......  2390762
126       771489                                                      ..G......  771497
126       160486                                                      .........  160494
126       215485                                                      .........  215476
                                                                          \    
                                                                          |    
                                                                          G
126       205183                                                      ..T......  205175
126       95248                                                        ........  95255
126       1886510                                                     ........C  1886518
126       3696074                                                      ........  3696067
126       3697516                                                      ........  3697509
126       1045057                                                     .........  1045049
126       3161105                                                     ..G...A..  3161113
126       604269                                                      .........  604277
126       79508                                                          ......  79513
126       1556884                                                     .........  1556892
126       299981                                                      ....T....  299989
126       2025120                                               ..T.....TT.....  2025134
126       106188                                                      ..G......  106196
126       257640                                                      ..T......  257648
126       3526905                                                        ......  3526900
126       297004                                                         .....T  297009
126       2947347                                                         .....  2947351
126       243235                                                         ......  243240
126       141314                                                         ......  141309
126       2906005                                                        ......  2906010
126       2911095                                                        ......  2911100
126       2919193                                                        ......  2919198
126       138544                                                         ......  138549
126       2004853                                                        ......  2004848
126       2150853                                                        ...A..  2150848
126       64826                                                       .........  64834
126       816278                                                 ..C...........  816265
126       3056110                                                     ....T....  3056118
126       201831                                         ...A...TG..GC.........  201852
126       3494845                                                     ....T...G  3494837
126       3497551                                                     ....T...G  3497543
126       3500268                                                     ....T...G  3500260
126       160358                                                         ....C.  160363
126       1589480                                                         .....  1589476
126       58231                                                            ....  58228
126       1143263                                                           ...  1143261
126       1151295                                                           ...  1151293
126       168306                                                           ....  168303
126       140456                                                  .............  140468
126       201002                                                  ..G..........  200990
126       3180122                                                 ...C.........  3180110
126       318335                                                    ......T....  318345
126       988387                                                         ......  988392
126       2973211                                                        ......  2973206
126       3345680                                                        ....A.  3345685
126       316710                                                         ...A..  316705
126       632132                                                         ......  632127
126       3061159                                                   ...........  3061169
126       3584223                                                     ......A..  3584215
126       1578228                                                            ..  1578227
126       87611                                                       .........  87619
126       1560291                                                     ....T....  1560299
126       2521839                                                        ......  2521844
126       3671468                                                        ......  3671463
126       1610951                                                     .........  1610959
126       204191                                                      .........  204199
126       120135                                                          .....  120131
126       2953040                                                     ..T......  2953048
126       3709460                                                     ..G......  3709468
126       3712748                                                     ..G......  3712756
126       673852                                                   ..C.........  673841
126       691296                                                   ..C.........  691285
126       1256074                                                     .........  1256082
126       1693257                                                     ......A..  1693265
126       2704197                                                     .........  2704189
126       3325222                                                     ...T....G  3325214
126       955305                                                      .........  955313
126       304260                                                      ..G......  304268
126       339884                                                      ..T....C.  339892
126       935551                                                           ....  935554
126       965796                                                      .........  965788
126       3454137                                                     .......A.  3454145
126       868707                                                      .........  868699
126       1478458                                                     ...T...GT  1478450
126       2262731                                                        ......  2262726
126       3429567                                                       .......  3429573
126       3020909                                                     .........  3020901
126       130932                                                      .........  130924
126       1622493                                                            ..  1622494
126       2155                                                           ......  2160
126       1011882                                                        ......  1011877
126       1336931                                                        ......  1336926
126       145013                                                         ......  145018
126       2426866                                             ......T..........  2426885
                                                                     \   \     
                                                                     |   |     
                                                                     G  GG
126       525924                                                         ......  525919
126       1020947                                                        ...A..  1020942
126       3311489                                                     .........  3311497
126       3594924                                                        ......  3594929
126       532213                                                         ......  532208
126       540280                                                         ......  540275
126       1002143                                                        ......  1002138
126       1860178                                                        ...A..  1860183
126       2364202                                                     .........  2364194
126       3481791                                                        ......  3481786
126       54878                                                          ....C.  54873
126       302949                                                         ......  302944
126       1189290                                                        ......  1189295
126       1190313                                                        ......  1190318
126       1367764                                                        ......  1367759
126       1372621                                                        ......  1372616
126       1975837                                                        ......  1975832
126       2798610                                                        ......  2798615
126       54583                                                          ....C.  54578
126       1168740                                                        ......  1168735
126       2496651                                                        ......  2496656
126       1299365                                                        ......  1299360
126       145623                                                         ......  145618
126       1138363                                                         ...C.  1138359
126       1144092                                                         ...C.  1144088
126       1625306                                                         .....  1625310
126       1944086                                                        ...A..  1944081
126       311958                                                         ...A..  311953
126       972526                                                          .....  972522
126       1153706                                                         ...C.  1153702
126       1887486                                                         .....  1887490
126       3055006                                                         .....  3055010
126       1331962                                                          ....  1331959
126       1861996                                                        ......  1862001
126       146442                                                         ......  146437
126       2077516                                                        ......  2077511
126       3335889                                                          ....  3335886
126       3341199                                                          ....  3341196
126       900118                                                      ..G......  900126
126       211771                                                             ..  211772
126       2524201                                                             .  2524201
126       2810014                                                             .  2810014
126       321496                                                        ....A..  321490
126       1269819                                                        ......  1269824
126       2745955                                                     ..G......  2745963
126       2452143                                                        ......  2452138
126       3668893                                                        ......  3668888
126       167743                                                             ..  167742
126       94306                                                          ...A..  94301
126       167258                                                        .......  167264
126       2091606                                                   .......A...  2091618
                                                                         \     
                                                                         |     
                                                                        TT
126       82036                                                         .......  82042
126       1686421                                                     .........  1686413
126       2129354                                             .......G...G.....  2129372
                                                                      \     \  
                                                                      |     |  
                                                                      C     T
126       217787                                                      ..T......  217795
126       284741                                                         ......  284736
126       1142420                                                   .........C.  1142408
                                                                         \     
                                                                         |     
                                                                        TG
126       152678                                                  ..G....A....T  152690
126       2532411                                                     ..G......  2532419
126       2428075                                                       .......  2428069
126       2863194                                                     ..C......  2863186
126       201161                                                        .......  201167
126       1238540                                                        ......  1238545
126       1247499                                                        ......  1247504
126       215187                                    ....G......GTG.CGC..G......  215213
126       126075                                                          .....  126071
126       3252616                                                     .........  3252608
126       290303                                                  ..G...G...A..  290315
126       3192179                                                     .........  3192187
126       59641                                                          ......  59636
126       1488537                                                 .....T.......  1488549
126       1492700                                                 .....T.......  1492712
126       2100067                                                     ...T.....  2100059
126       3007977                                                     ......A..  3007985
126       3013141                                                     ......A..  3013149
126       499032                                                   .....-...A..  499042
126       1894400                                                     .........  1894408
126       1999462                                                     .........  1999454
126       1602298                                                     ...A.....  1602290
126       85670                                                       .........  85678
126       90988                                                         .......  90982
126       2641482                                                       ....T..  2641476
126       191407                                                         ...A..  191402
126       2455482                                        ...A...TG...C......AC.  2455503
126       808964                                                        .......  808958
126       140266                                                          .....  140270
126       1531521                                                      .......C  1531528
126       1540319                                                      .......C  1540326
126       1138668                                                          ....  1138671
126       1144397                                                          ....  1144400
126       1149575                                                          ....  1149578
126       1154000                                                          ....  1154003
126       2881166                                                            ..  2881167
126       2885580                                                            ..  2885581
126       1137614                                                     .........  1137606
126       1141471                                                     .........  1141463
126       83628                                                        ........  83635
100       1828327                                      ....A....GG.C.C.T.......  1828350
100       1839645                                      ....A....GG.C.C.T.......  1839668
100       2703576                                                 ...C..T......  2703588
100       2706872                                                 ...C..T......  2706884
100       936835                                    .......T..A.GG..GC.TT......  936809
100       241940                                                         ......  241935
100       3729952                                   .......T..AGAG..GC..G...C.G  3729978
100       1945341                                               ...C.C...T.....  1945355
100       4007467                                                        ......  4007472
100       2028313                                     ..A..T....TG.C.C.........  2028289
100       2912247                                                .....T.....A..  2912260
100       1329963                                                     ..G......  1329971
100       1960825                                                     .........  1960833
100       1433372                                                 .....TG...A..  1433360
100       4039175                                                  ..C.......C.  4039164
100       938895                                                        .......  938889
100       946162                                                        .......  946156
100       2122673                                   ....C.......TG...C.TG......  2122647
100       1947317                                                        ...A..  1947312
100       1842472                                                     ...T.....  1842480
100       3619016                                                     ......AA.  3619008
100       2972699                                                     ..T....C.  2972707
100       3996740                                                     ...T.C...  3996732
100       3032381                                                     ..G......  3032373
100       997190                                                           ....  997187
100       1002378                                                          ....  1002375
100       1007389                                                          ....  1007386
100       1012013                                                          ....  1012010
100       1027409                                                          ....  1027406
100       2761228                                                     ..G.....C  2761220
100       2931391                                                        ......  2931396
100       2063163                                                        ......  2063168
100       2366443                                                        ......  2366448
100       1154261                                                        ......  1154256
100       3917310                                                        .....C  3917305
100       2109464                                   .......T..AGT..C.C.T.......  2109438
100       1381795                                                        ......  1381800
100       1756322                                   ...T....A.AG...C.C......A..  1756348
100       3230121                                               ...C.C.........  3230135
100       3562192                                               ...G.C.........  3562178
100       866916                                                          ..C..  866920
100       3526128                                                        ...A..  3526123
100       1106942                                                 ..G..........  1106930
100       3111119                                                     ..G...C.G  3111111
100       3115043                                                     ..G...C.G  3115035
100       1126530                                                            ..  1126529
100       2118570                                                 ..G...G...A.G  2118582
100       4067568                                                ....C...T.....  4067581
100       1979605                                                     .........  1979597
100       1981461                                                     .........  1981453
100       1983879                                                     .........  1983871
100       1146060                                                      ...T....  1146053
100       1149027                                 ......A..T..A..G.C.C.TG......  1148999
100       2893888                                                             .  2893888
100       3069140                                                        ......  3069145
100       3482719                                                     .........  3482727
100       3494126                                                     .........  3494134
100       2530742                                                     .........  2530750
100       2714774                                                     ..T......  2714782
100       905407                                                      .........  905415
100       1106327                                                        ......  1106322
100       1882980                                                     .........  1882988
100       3374191                                                     .....G..G  3374199
100       960509                                                      ......A..  960501
100       968520                                                      ......A..  968512
100       2983694                                                     ...T.....  2983686
100       2525287                                                     .........  2525295
100       2363477                                                      ..T..A..  2363470
100       3911348                                                     .........  3911340
100       3854593                                                   ...T......G  3854583
100       1911960                                                    ....G.....  1911969
100       3150863                                                     ..C......  3150855
100       3818368                                                     .........  3818376
100       120343                                                         ......  120348
100       124050                                                         ......  124055
100       1702598                                                        ...A..  1702603
100       2861158                                                     ..G......  2861166
100       2980632                                                     .........  2980640
100       4004913                                                     ....T.A..  4004921
100       2173162                                                     .........  2173170
100       2657974                                                     ..G......  2657982
100       2727123                                                     .........  2727115
100       3082820                                                     ..T......  3082828
100       3915875                                                     ..G......  3915883
100       1969790                                                       .......  1969796
100       2995350                                                     ...T.....  2995358
100       1250895                                                          ..C.  1250898
100       1922625                                                     .......G.  1922633
100       1939025                                                        ...A..  1939020
100       14293                                                        ..T.....  14286
100       107903                                                       .....A..  107896
100       2893618                                                      ..T.....  2893625
100       1138517                                                 ..G....A..CC.  1138505
100       3371048                                                        ......  3371043
100       3625696                                                     .........  3625704
100       4029849                                                        ...A..  4029854
100       3321641                                                       ..T....  3321635
100       697240                                                         ......  697245
100       2362539                                                        ....C.  2362534
100       1212253                                                         ..A..  1212257
100       1860744                                                         .....  1860748
100       765509                                                         ...A..  765504
100       1868382                                                         .....  1868386
100       2353589                                                        ......  2353584
100       885360                                                         ....A.  885365
100       892573                                                         ....A.  892578
100       2489708                                                        ......  2489713
100       2895611                                                     .........  2895603
100       980005                                                         ....C.  980000
100       3011530                                                        ...T..  3011525
100       834512                                                         ......  834507
100       850859                                                         ...A..  850854
100       2370470                                                           ...  2370472
100       3638050                                                        .....G  3638045
100       2070357                                                     .........  2070349
100       1115298                                                        ...A..  1115293
100       1701520                                                        ...A..  1701525
100       323267                                                  ...C.........  323255
100       1311174                                                        ...A..  1311169
100       3219709                                                        ...A..  3219714
100       1901370                                                           ...  1901372
100       2853282                                                          ....  2853285
100       2856398                                                          ....  2856401
100       678575                                                      ......T..  678583
100       686383                                                      ......T..  686391
100       2167118                                                         .....  2167114
100       2866102                                                        ....CT  2866107
100       3369242                                                     ...T.....  3369234
100       2032260                                                 ...C.T....A..  2032248
100       1277347                                                        ......  1277352
100       2915529                                                     .......A.  2915537
100       1158933                                                        ......  1158928
100       3928863                                           .....-..GC........G  3928880
100       980210                                                  ...C.........  980222
100       1090574                                                 ...C.........  1090586
100       1158123                                                           ..G  1158125
100       3696464                                                            ..  3696463
100       982637                                                           ....  982640
100       989427                                                           ....  989430
100       998779                                                           ....  998782
100       1008979                                                          ....  1008982
100       1013966                                                          ....  1013969
100       2954213                                                   .....T.....  2954223
100       1909961                   ........T.-...-.....-...-.....-....TGT.....  1909922
                                                                \              
                                                                |              
                                                               GT
100       1169075                                                           ...  1169073
100       773601                                                      ...T.....  773593
100       3321735                                                     .........  3321743
100       2356504                                                        ......  2356509
100       2891593                                                        ......  2891598
100       3860508                                                   .....A.....  3860518
100       3873544                                                   .....A.....  3873554
100       3914608                                                            ..  3914609
100       1941560                                                        ......  1941565
100       4071094                                                     .........  4071102
100       979564                                    ........---......C....T.A..  979590
                                                                    \          
                                                                    |          
                                                                  GGC
100       986707                                    ........---......C....T.A..  986733
                                                                    \          
                                                                    |          
                                                                  GGC
100       992253                                    ........---......C....T.A..  992279
                                                                    \          
                                                                    |          
                                                                  GGC
100       4007844                                                        ...A..  4007839
100       1397456                                                            ..  1397455
100       4048501                                                     .........  4048509
100       717495                                                          .....  717499
100       1427718                                                    ..T.......  1427727
100       3026290                                                     ..G....C.  3026282
100       3609546                                                     .........  3609554
100       3955977                                                     ..G......  3955969
100       2475128                                                     ..G...A..  2475120
100       4070912                                                     .........  4070904
100       2719605                                                     ......A..  2719613
100       928148                                                      ......A..  928156
100       3235345                                                     .........  3235353
100       3641830                                                     ....T.A..  3641838
100       828387                                                      .........  828379
100       2991244                                                     ..T......  2991252
100       3146695                                                     ......C..  3146703
100       926781                                                      .........  926773
100       932233                                                      .......A.  932225
100       1591311                                                     ..T......  1591319
100       1698854                                                     ..G......  1698862
100       1738205                                                     ..G...A..  1738197
100       1959493                                                     ......A..  1959501
100       3598384                                                     .........  3598392
100       628591                                                        .......  628585
100       1741027                                                     .........  1741019
100       2210395                                                     .....G...  2210403
100       2212646                                                     .....G...  2212654
100       2586747                                                     .....C...  2586755
100       2603812                                                     ........C  2603804
100       350593                                                      ...T.....  350585
100       761711                                                      .........  761719
100       1117428                                                      .......G  1117421
100       1731786                                                     ..C......  1731794
100       1895385                                                     ..T.....C  1895377
100       3775706                                                     .........  3775714
100       1603738                                                     ..G...T..  1603730
100       243660                                                      ...A.....  243652
100       919681                                                      ..T....C.  919689
100       2079901                                                     .........  2079893
100       1233497                                                      ........  1233504
100       2992428                                                        ......  2992433
100       673420                                                  ...C.........  673408
100       83736                                                       ...A..C.C  83744
100       86072                                                       ...A..C.C  86080
100       1079743                                                        ......  1079738
100       3991220                                                       .......  3991214
100       3202960                                                        ......  3202965
100       1525945                                                       ....AG.  1525951
100       2820306                                                        .....C  2820311
100       3544095                                                       ....T..  3544089
100       891128                                                        ......G  891134
100       1951874                                                         ....G  1951878
100       2033334                                                       ......C  2033340
100       966404                                                  ...C......A..  966416
100       978988                                                  ...C......A..  979000
100       986131                                                  ...C......A..  986143
100       991677                                                  ...C......A..  991689
100       2731930                                                        .....G  2731925
100       1081837                                                        ......  1081842
100       715205                                                        .......  715211
100       2995761                                                        ......  2995766
100       4051624                                                        ......  4051619
100       3171915                                                        ......  3171910
100       664134                                                         ...A..  664139
100       2283770                                                        ......  2283775
100       2289158                                                        ......  2289163
100       2299551                                                        ......  2299556
100       2561046                                                        ..G...  2561051
100       2725422                                                        ...A..  2725417
100       3973300                                                        ......  3973295
100       236700                                                         ......  236705
100       1219711                                                        ...A..  1219706
100       3504041                                                        ......  3504046
100       3550485                                                        ......  3550480
100       3555758                                                        ......  3555753
100       999997                                                         ...A..  1000002
100       1010197                                                        ...A..  1010202
100       1015184                                                        ...A..  1015189
100       1020155                                                        ...A..  1020160
100       2220481                                                          ...G  2220478
100       3964214                                                        ......  3964219
100       552234                                                         ......  552229
100       917460                                                         ......  917455
100       983854                                                         ...A..  983859
100       1025061                                                        ...A..  1025066
100       1029997                                                        ...A..  1030002
100       2042003                                                        ......  2041998
100       2909735                                                        ......  2909740
100       3674318                                                        ......  3674313
100       3687872                                                        ......  3687867
100       3704205                                                        ......  3704200
100       3863042                                                        ......  3863047
100       3983008                                                    ...G...A..  3982999
100       921670                                                         ......  921675
100       2448372                                                     ....T...C  2448380
100       3855064                                                        ......  3855069
100       3976545                                                        ......  3976550
100       3267900                                                        ....C.  3267905
100       3969955                                                        ......  3969960
100       3986226                                                        ......  3986231
100       942814                                                         ....C.  942809
100       950065                                                         ....C.  950060
100       958935                                                         ....C.  958930
100       3271057                                                        ......  3271052
100       3381795                                                        ......  3381800
100       1262915                                                        ......  1262910
100       2776210                                                        ......  2776205
100       3668701                                                        ......  3668696
100       1765248                                                         .....  1765244
100       45420                                                          ......  45425
100       65367                                                          ......  65372
100       2657143                                                         .....  2657147
100       670365                                                         ......  670360
100       800091                                                         ...A..  800096
100       2961753                                                            ..  2961752
100       2076364                                                          ....  2076361
100       1932563                                                        ......  1932558
100       2972221                                                         .....  2972225
100       3897077                                                          ..C.  3897074
100       1810414                                                          ..C.  1810417
100       2121538                                                          ..A.  2121535
100       3047507                                                        ....A.  3047512
100       1800574                                                        ......  1800569
100       3399804                                                          ..C.  3399801
100       911432                                                  .............  911444
100       3407598                                                     .........  3407590
100       1700420                                                     .........  1700428
100       368115                                                         ......  368120
100       3574354                                                     .........  3574362
100       3470090                                                            ..  3470089
100       1847727                                                     .....A...  1847735
100       3473924                                                            ..  3473923
100       2761612                                                             .  2761612
100       1175193                                                             .  1175193
100       1113893                                    ..A...G.A....C-.....--....  1113871
100       2933485                                                        ......  2933480
100       4067485                                                        ...A..  4067480
100       3542971                                                     ......AA.  3542979
100       2102172                                                          ....  2102175
100       3293772                                                 ...C....T....  3293784
100       1993418                                                        ......  1993413
100       2007254                                                        ......  2007249
100       2022648                                                        ......  2022643
100       2023426                                                        ......  2023421
100       1176005                                                        ......  1176010
100       629942                                                         ...A.C  629947
100       1096482                                                     ......A..  1096474
100       2375626                                                        ......  2375631
100       2030914                                                     .........  2030922
100       2896757                                                     ...T..AC.  2896749
100       2959378                                                     ...A....C  2959386
100       2975184                                                     ..T...A..  2975176
100       2114387                                                     ..G......  2114395
100       3989717                                                       .......  3989711
100       2915414                                                 ..G..T......G  2915426
100       2982389                                                     ....T....  2982397
100       4018784                                           ....TG..C..........  4018766
100       1900959                                                       ......T  1900965
100       3481657                                                         .....  3481661
100       2032500                                                     ..G......  2032492
100       2783516                                                 ...C.........  2783504
100       2785839                                                 ...C.........  2785827
100       4018562                                                     ...T.....  4018554
100       3421910                                                         .....  3421906
100       2435606                                                        ......  2435611
100       2444921                                                        ......  2444926
100       1112775                                                        ...A..  1112770
100       3110614                                                     ........G  3110606
100       760386                                                        .....G.  760392
100       3903080                                                         .....  3903084
100       3321306                                                        ...A..  3321311
100       2940669                                                     .........  2940677
100       846901                                                         ......  846906
100       1957671                                                     ...T.....  1957679
100       4005713                                                     .....GA..  4005721
100       3528997                                                     ......A..  3528989
100       3057417                                                        ......  3057422
100       1333445                                                        ......  1333450
100       2358379                                                     ..G......  2358387
100       3955045                                                     ...T.....  3955037
100       3851972                                                     .........  3851964
100       2984664                                                     ....T....  2984672
100       4027597                                                     ......T..  4027605
100       3943864                                                        ......  3943859
100       1097067                                                         .....  1097063
100       3163582                                                     ......C..  3163590
100       835370                                                  ...C......A..  835358
100       2904311                                                      .....A..  2904304
100       1699535                                                        ......  1699530
100       3336071                                                       .......  3336065
100       3740142                                                     ..T......  3740150
100       3627025                                                        ......  3627020
100       214525                                                             ..  214526
100       1019004                                                     .........  1019012
100       1019136                                                     .........  1019144
100       1024021                                                     .........  1024029
100       1034363                                                     .........  1034371
100       2839106                                                     .........  2839098
100       1028736                                                     .........  1028744
100       219253                                                      .........  219261
100       2671753                                                     .........  2671745
100       2676195                                                     .........  2676187
100       3613013                                                     .........  3613005
100       3909224                                                     ..G....C.  3909216
100       2754928                                                     ........C  2754936
100       3961139                                                     ...T....C  3961147
100       3952639                                                     .........  3952631
100       1075941                                                   ...........  1075951
100       916136                                                         ......  916141
100       1597371                                                     ..G.....C  1597363
100       3656219                                                     ........C  3656227
100       3827898                                                        ...A..  3827903
100       1444770                                                      ........  1444777
100       1450121                                                      ........  1450128
100       2864225                                                       .......  2864231
100       350364                                                        .......  350358
100       3982147                                                         .....  3982151
100       1890776                                                        ......  1890781
100       1236978                                                        ......  1236973
100       1108973                                                        ...A..  1108978
100       1885834                                                      ...T....  1885827
100       512739                                                        .......  512733
100       539086                                                        .......  539080
100       527501                                                        .......  527495
100       1711340                                                        ......  1711335
100       1263015                                                        ......  1263020
100       1732537                                                         .....  1732533
100       1949241                                                     ..G......  1949249
100       922827                                                         ......  922832
100       664509                                                         ...A..  664514
100       698335                                                      .........  698343
100       3266277                                                            ..  3266276
100       848227                                                         ......  848232
100       3559121                                                         .....  3559125
100       3274256                                                       ...A...  3274262
100       1186110                                                       ..T....  1186116
84        3411811                                   ....A......GTG.CGC........C  3411837
84        4111961                                                        ......  4111966
84        1188028                                                     ...T..A..  1188036
84        3615017                                                   ........T..  3615027
84        4049153                   ......A.A.....AC...TG....TGGTG..GC.G.T.....  4049195
84        1623863                                                         .....  1623859
84        1560388                                                         ..A..  1560392
84        2137577                                   .......T..AGTG..GC..G......  2137603
84        1570258                                                 ...C..T......  1570270
84        2581741                                   .......T..AGTG..GC......A.G  2581715
84        398920                                                         ...A..  398925
84        4097906                                               ....G..G.......  4097892
84        3585037                                       ...A....TG..GC.........  3585015
84        4113279                                                      .....A..  4113286
84        1162672                                                 .....T....A..  1162684
84        4097222                                                 ...C.T.......  4097234
84        3329426                                                     ..G......  3329418
84        1309887                                                   ......T....  1309897
84        3150893                                                    ..........  3150902
84        1688824                                                    ..T.......  1688833
84        3723006                               .......TAA.AA...TG.............  3723036
84        3762075                                                     .........  3762083
84        1858163                                                     .........  1858155
84        4043046                                                     .........  4043054
84        27758                                                       .........  27750
84        3779883                     ...A.....C-.A.....A.....GGTG..GC.TG......  3779844
84        3302030                                                     .........  3302022
84        4154772                                                     ....T..G.  4154764
84        182658                                                      ..T......  182666
84        185405                                                      ..T......  185413
84        4083121                                                     ...T.....  4083113
84        3911299                                                     .........  3911291
84        1645055                    ......A...T...A---....T..A.T..C.C.........  1645016
                                                          \                    
                                                          |                    
                                                          A
84        4209229                                                     ...A.....  4209221
84        3833046                                                      ........  3833039
84        3838456                                                      ........  3838449
84        3841087                                                      ........  3841080
84        3602974                                                      .......G  3602967
84        3514346                                                      ........  3514353
84        3606218                                                      ..A....G  3606225
84        3490745                                                     ...A.....  3490753
84        4120096                                                          ....  4120099
84        3478268                                                     .........  3478260
84        3968403                                                     ........T  3968411
84        3957099                                               .......TG...A..  3957113
84        1315526                                                     ......A..  1315534
84        3603352                                                     ..G......  3603344
84        3600349                                                        ......  3600354
84        3586487                                                        ...A..  3586492
84        3465989                                            ....GC..C.........  3465972
84        551430                                                         ......  551435
84        2255638                                   ....G...A.AGT..C..G.G......  2255664
84        669112                                                         .....T  669107
84        69381                   .........A.......--.GT...A.TGGTG..GC.........  69339
84        200548                                                          .....  200552
84        3928564                                                          ...T  3928561
84        901021                                                           ....  901018
84        3980669                                                          ....  3980666
84        4093588                                                        ...A..  4093593
84        2160456                                     ..A..T..A.T..C.C........C  2160432
84        4135318                                                         .....  4135314
84        1983921                                                        ......  1983926
84        3248658                                                 ...C......A..  3248670
84        753937                                                             ..  753938
84        2443674                                                   .....T.....  2443684
84        3608331                                                 ...C........C  3608319
84        1986410                                                 ..G.......A..  1986422
84        108101                                                  ...C.........  108113
84        3370464                                                 ...C..G..CT..  3370452
84        3489190                                    ...G.....-.GG...CG........  3489214
84        3380591                                                     ......A..  3380599
84        3834994                                                    ..T.......  3835003
84        3843035                                                    ..T.......  3843044
84        3847151                                                    ..T.......  3847160
84        2149789                                                     .........  2149781
84        2153992                                                     .........  2153984
84        2131033                                                     .........  2131025
84        3295992                                                     .........  3296000
84        64601                                                       .........  64609
84        4010568                                                     ..T......  4010576
84        2308881                                                     ......A..  2308889
84        2318781                                                     ......A..  2318789
84        2827351                                             .................  2827370
                                                                    \          
                                                                    |          
                                                                  GAC
84        3740989                                                     .........  3740981
84        4176603                                                     .........  4176595
84        4197385                                                     .........  4197377
84        4118206                                                     .........  4118214
84        2173930                                                     ......A..  2173938
84        2183446                                                     ......A..  2183454
84        2193692                                                     ......A..  2193700
84        2204125                                                     ......A..  2204133
84        2251802                                                     ..G......  2251810
84        3385655                                                     ...G..A.C  3385663
84        4117290                                                     ...T..A..  4117282
84        188306                                 ..G..........AGTG..GC..G..G...  188277
84        4121487                                                     ......A..  4121479
84        4044938                                                      ........  4044945
84        3229272                                                     .....A...  3229280
84        2018953                                                     ........C  2018961
84        2067987                                                     ........C  2067995
84        2071025                                                     ........C  2071033
84        3046494                                                      ...T...C  3046487
84        3401325                                                    ...G......  3401316
84        161943                                                      .........  161951
84        287101                                                     .......C..  287092
84        3909966                                                     .........  3909958
84        4686                                                .........TG...A..  4705
                                                                    \          
                                                                    |          
                                                                  GGC
84        3306546                                                     .........  3306538
84        352312                                                     ..T.......  352321
84        1244975                                                     .........  1244983
84        3502982                                                     .........  3502990
84        3574289                                                     ....T....  3574297
84        3294554                                                     ......A..  3294562
84        3404322                                                     ..G......  3404330
84        3415531                                                     ........C  3415523
84        2111413                                                     .........  2111421
84        3420940                                                     .........  3420932
84        4193782                                                     .........  4193774
84        4212495                                                     .........  4212487
84        25224                                                       .........  25216
84        2347835                                                     ........C  2347843
84        2451434                                                     .........  2451426
84        3472031                                                     .......G.  3472023
84        3756635                                                     ......C..  3756627
84        4005101                                                     ........C  4005109
84        4052116                                                     ..G......  4052124
84        2207711                                                     ..G.....C  2207719
84        2242039                                                     ...T.....  2242031
84        3019959                                                     .........  3019951
84        3768771                                                     ...T.....  3768763
84        4150863                                                     .........  4150871
84        15806                                                       .........  15814
84        40044                                                       .........  40052
84        49558                                                       .........  49566
84        2209632                                                     .........  2209640
84        2876726                                                     ..G.....C  2876734
84        2882048                                                     ..G.....C  2882056
84        3041588                                                     .......C.  3041596
84        3047762                                                     .........  3047754
84        3405752                                                     ..G.....G  3405744
84        3662151                                                        ......  3662156
84        3793005                                                     .........  3792997
84        4110147                                                     .........  4110155
84        209740                                                      ..G....AC  209732
84        4055684                                                     ..G......  4055692
84        2352659                                                     ........C  2352667
84        4060587                                                     ..G......  4060595
84        4064151                                                     ..G......  4064159
84        4127877                                                       .......  4127871
84        96269                                                       .....CA..  96277
84        4235234                                                       ....C.T  4235228
84        1035178                                                       ....A..  1035172
84        2539642                                                     ..G......  2539634
84        201484                                                      ......AA.  201476
84        22670                                                          ......  22665
84        334506                                                         .....G  334501
84        551223                                                      ......A..  551215
84        551603                                                         ......  551598
84        3272350                                                        ......  3272355
84        3470021                                                         ..T..  3470017
84        3269763                                                        .....G  3269758
84        3410286                                                        ....C.  3410291
84        3649165                                                        ......  3649170
84        479523                                                      .........  479515
84        2888343                                                     .........  2888351
84        3214197                                             ........G........  3214216
                                                                    \    \     
                                                                    |    |     
                                                                    G   TC
84        3533047                                                        ......  3533052
84        4114667                                                        ......  4114672
84        1903045                                                        ...A..  1903050
84        3474438                                                        ...A..  3474433
84        4150791                                                         ..A..  4150787
84        1896601                                                        ......  1896596
84        4125949                                                        ......  4125954
84        4106284                                                     ..T......  4106292
84        2521402                                                        ...A..  2521407
84        3554691                                                        .....G  3554696
84        4233022                                                     ....T....  4233014
84        3425209                                                       .......  3425203
84        2591375                                                ..C........A..  2591388
84        2709988                                                       .......  2709994
84        4050462                                                        ......  4050457
84        98904                                                         ....A..  98910
84        1304345                                                       ....A..  1304339
84        3486253                                                       .......  3486259
84        3569191                               ....T..TG..T..A.T..C.C..G......  3569161
84        3725254                                                       ....A..  3725260
84        3819372                                                          ....  3819369
84        3820571                                                          ....  3820568
84        3843943                                                   ..........C  3843933
84        30915                                                         .......  30921
84        792587                                                    ..........G  792577
84        1618385                                                       .......  1618379
84        3732608                                                       ....A..  3732614
84        1334324                                                       ....A..  1334330
84        1425392                                                        ......  1425397
84        2992763                                                        ......  2992768
84        3002999                                                        ......  3003004
84        2472541                                                 ...C.........  2472553
84        4119474                                                        ......  4119479
84        910674                                                         ...A..  910679
84        2584619                                                        ......  2584614
84        3664049                                                        ......  3664054
84        3783474                                                        ......  3783479
84        4233367                                                        ......  4233372
84        3797347                                             ........G........  3797366
                                                                     \   \     
                                                                     |   |     
                                                                     G  TG
84        6981                                                           .....T  6976
84        2604829                                                        ......  2604834
84        3818819                                                        ...A..  3818814
84        3823311                                                        ...A..  3823306
84        4160069                                                 .............  4160081
84        2147850                                                        ...A..  2147845
84        2152032                                                        ...A..  2152027
84        2534046                                                        ......  2534041
84        2602432                                                        .....C  2602437
84        2607068                                                        .....C  2607073
84        2866349                                                        ......  2866344
84        3578041                                                        ......  3578046
84        3652873                                                        ......  3652878
84        4098815                                                        ......  4098820
84        285435                                                         ......  285430
84        612610                                                         ......  612615
84        1955480                                                        ......  1955485
84        2486072                                                        ......  2486067
84        2646028                                                        ......  2646033
84        2785017                                                        ...A..  2785012
84        2793814                                                        ...A..  2793809
84        3408554                                                        .....C  3408559
84        3438560                                                        ...A.C  3438555
84        3485426                                                        ......  3485431
84        3591151                                                        ......  3591146
84        3597516                                                        ......  3597511
84        3599838                                                        ......  3599833
84        3635582                                                        ..G...  3635587
84        3756901                                                        ......  3756896
84        3897952                                                        ......  3897957
84        4002556                                                        ......  4002561
84        2243931                                                        ......  2243936
84        2524462                                                        ....C.  2524457
84        2651871                                                        ......  2651876
84        3479717                                                        ...A.G  3479712
84        4245818                                                        ......  4245813
84        18560                                                          .....G  18565
84        2309654                                                        .....C  2309659
84        2786394                                                          ....  2786397
84        3108558                                                        ...A..  3108563
84        3485046                                                        .....C  3485041
84        4229792                                                        .....G  4229787
84        3578870                                                        ......  3578865
84        4227744                                                        ...A.G  4227739
84        3293039                                                     .......C.  3293047
84        3504156                                                     ......A..  3504164
84        4105588                                                         ..A..  4105592
84        4231280                                                     .........  4231272
84        2657733                                                     ..G......  2657741
84        2663491                                                     ..G......  2663499
84        3263145                                                         .....  3263141
84        288749                                                      ..G...A..  288741
84        2611389                                                     .........  2611397
84        3240133                                                     .........  3240141
84        3851514                                                         .....  3851510
84        3853555                                                         .....  3853551
84        2606885                                                        .....T  2606880
84        3580070                                                     ........C  3580078
84        3675942                                                     ...T.....  3675934
84        1416508                                                     ..G.....T  1416516
84        2277414                                                        ...A..  2277409
84        3562475                                                     .........  3562483
84        1618533                                                 ..G..T...A...  1618521
84        3785808                                                      .......C  3785801
84        1148494                                                            ..  1148493
84        3781644                                                        ......  3781649
84        4226546                                                          ....  4226543
84        414145                                              ............-....  414130
84        1666517                                                            ..  1666516
84        1982283                                                      ........  1982276
84        3289413                                                          ....  3289410
84        3291529                                                          ....  3291526
84        3439507                                                          ...G  3439504
84        3644064                                                         .....  3644068
84        4116752                                                          ....  4116755
84        3784491                                                          ...C  3784488
84        3789684                                                   ....T......  3789694
84        3611203                                                            ..  3611202
84        3658860                                                   ...T..T..GG  3658870
84        276472                                                       ......C.  276479
84        1320194                                                          ....  1320197
84        2455707                                                            ..  2455708
84        2782383                                                       .......  2782389
84        3330187                                                       ..T....  3330193
84        2653192                                                            ..  2653193
84        3805207                                                             .  3805207
84        2883584                                                  ..C..G...A..  2883595
84        3087150                                                       ....A..  3087144
84        3091402                                                       ....A..  3091396
84        2080069                                                            ..  2080070
84        3372271                                                     .......-.  3372278
84        3398906                                                        ...A..  3398911
84        4131941                                                        ......  4131936
84        2407092                                                        ......  2407097
84        2424038                                                        ......  2424043
84        3323527                                                        ...T..  3323532
84        3427690                                                            ..  3427689
84        3432960                                                            ..  3432959
84        3581212                                                        ......  3581207
84        4157337                                                        ......  4157332
84        16980                                                       .........  16972
84        3773216                                                        ......  3773211
84        4124536                                                            ..  4124535
84        1430195                                                        ......  1430200
84        3169233                                                        ......  3169228
84        4045630                                                        ......  4045635
84        4190478                                                   ..G...T...G  4190468
84        33797                                                          ......  33802
84        42928                                                          ......  42933
84        52442                                                          ......  52447
84        194921                                                      ...A..A..  194913
84        3080701                                                        ...A..  3080696
84        3102139                                                        ...A..  3102134
84        3473414                                                     .........  3473422
84        3989914                                                             .  3989914
84        3586681                                                     .........  3586689
84        195590                                                          ..A..  195586
84        4027663                                                             .  4027663
84        457070                                                      .........  457062
84        3539797                                                     ....T....  3539805
84        3805943                                                     .........  3805951
84        3806888                                                     .........  3806896
84        2470535                                                     .........  2470527
84        4220354                                                          ...G  4220357
84        590915                                                      .........  590907
84        4133546                                                     .........  4133538
84        1900486                                                     ..T......  1900494
84        3397413                                                     ........C  3397421
84        4129392                                                     ...T.....  4129384
84        2354996                                                     ........C  2355004
84        2873944                                                     .........  2873952
84        3017108                                                     .........  3017116
84        3487717                                                     .........  3487725
84        4147096                                                     ..G......  4147088
84        3390514                                                     .........  3390506
84        3800305                                                     ..G....A.  3800313
84        3810630                                                     .........  3810622
84        3961623                                                     .........  3961615
84        4120952                                                     ..G......  4120960
84        4208027                                                     ..G......  4208019
84        2117581                                                     ...T.....  2117573
84        3069449                                                     .........  3069457
84        3304610                                                     ..C....C.  3304618
84        3359931                                                     ..G......  3359939
84        3393627                                                     .........  3393619
84        3525667                   ......A..C..A.......A...---...........A....  3525623
                                                 \                  \ \        
                                                 |                  | |        
                                                AA                  G GC
84        3912646                                                     .........  3912654
84        4155289                                                     .........  4155281
84        268720                                                        ......T  268714
84        299837                                                      .........  299829
84        365925                                                      .........  365917
84        367065                                                      .........  367057
84        377349                                                      .........  377341
84        490878                                                      ......A..  490870
84        1795525                                                     ..C...A..  1795533
84        2267972                                                     .........  2267980
84        2314181                                                     ........C  2314173
84        2323383                                                     ........C  2323375
84        2326542                                                     ........C  2326534
84        2748986                                                     ........G  2748978
84        3148996                                                     ..G......  3148988
84        3497918                                                     ..G......  3497926
84        3501025                                                     ..G......  3501033
84        3613377                                                     ..G....A.  3613385
84        3766158                                                     ..G.....G  3766166
84        3772269                                                     ...A.....  3772277
84        4058345                                                     ..G......  4058337
84        4066812                                                     ..G......  4066804
84        4204502                                                     .........  4204494
84        116357                                                      ..G......  116349
84        2589596                                                     ..G......  2589588
84        3219257                                                     .........  3219265
84        3369272                                                     ..G.....C  3369280
84        3460544                                                     ..T.....C  3460552
84        3495355                                                     ..G......  3495363
84        3743355                                                     ....T....  3743363
84        3747015                                                     ....T....  3747023
84        3794632                                                     ..G......  3794640
84        3921056                                                     ...T..A..  3921064
84        24470                                                       ..G......  24462
84        2214902                                                     ...T..A..  2214910
84        2588642                                                     .........  2588650
84        2741227                                                     ......A..  2741235
84        3136973                                                     ......AC.  3136965
84        3491420                                                     ..G....AC  3491412
84        3613236                                                     ..C......  3613244
84        3634824                                                     .........  3634832
84        3776010                                                 .....TG...A..  3776022
84        4147682                                                     .........  4147690
84        201912                                                      ..G...A..  201904
84        3882765                                                     .........  3882773
84        104208                                                      ......A..  104200
84        3771171                                                     ..G......  3771179
84        1602059                                                        ......  1602054
84        2187212                                                        ......  2187217
84        2331335                                                        ......  2331330
84        3441092                                                      ..G...C.  3441099
84        3480428                                                      ......C.  3480435
84        2355766                                                      .....A..  2355759
84        562056                                                        ..T....  562062
84        2509705                                                     .........  2509697
84        4126085                                                     ..G......  4126093
84        3458550                                                        ......  3458545
84        3563899                                                      ........  3563906
84        2863022                                                       ....A..  2863028
84        2948142                                                       .......  2948148
84        1318145                                                        ......  1318140
84        3509776                                                       .......  3509782
84        215459                                                        .......  215453
84        239092                                                        .......  239086
84        611343                                                         ...A..  611338
84        2264657                                                     ...T.....  2264665
84        2489191                                                        ...A..  2489196
84        3049706                                                        ......  3049701
84        3570965                                                        ....G.  3570960
84        2264465                                                     ...T.....  2264473
84        3052072                                                        ......  3052067
84        3043732                                                       .......  3043738
84        3333906                                                        ...A..  3333911
84        3989640                                                 ...C.........  3989652
84        3757599                                                       .......  3757605
84        3828597                                                        ...A..  3828602
84        3829796                                                        ...A..  3829801
84        4138758                                                     .........  4138766
84        3440062                                                        .....C  3440057
84        3602033                                                        ......  3602038
84        1492578                                                        ...A..  1492583
84        2370681                                                        ......  2370676
84        3493274                                             ......G........G.  3493255
                                                                     \   \     
                                                                     |   |     
                                                                     G  TG
84        3562206                                                     ..T......  3562198
84        3564641                                                  ..C..T......  3564630
84        3567010                                                  ..C..T......  3566999
84        3619803                                                          ....  3619806
84        3754102                                                        ......  3754097
84        3804260                                                        ......  3804255
84        4011048                                                        ......  4011053
84        4086382                                                     .........  4086392
                                                                           \   
                                                                           |   
                                                                          CT
84        4238278                                                        ......  4238273
84        3627695                                                 ...C......A..  3627683
84        3923139                                                        ......  3923134
84        118965                                                         ......  118970
84        122657                                                         ......  122662
84        196652                                                         ...A..  196657
84        2537047                                                        ......  2537052
84        2622293                                                        ......  2622298
84        2652722                                                        ......  2652717
84        3268939                                                        ......  3268934
84        3583693                                                        .....C  3583698
84        3763253                                                        ....A.  3763258
84        3791521                                                        ......  3791526
84        4115981                                               ...C.C.........  4115995
84        4148776                                                        ......  4148781
84        1448674                                                        ...A..  1448679
84        1450025                                                        ...A..  1450030
84        2148462                                                     ....AC...  2148454
84        2152644                                                     ....AC...  2152636
84        3317268                                                        ......  3317263
84        3523550                                                        ......  3523555
84        3606807                                                        ......  3606812
84        3681790                                                        ......  3681785
84        3749919                                                        ...A..  3749924
84        4003874                                                        .....G  4003879
84        4202918                                                        ....G.  4202913
84        103319                                                         ......  103314
84        1029078                                                        ......  1029083
84        2096251                                                        ......  2096256
84        2801032                                                        ...A..  2801037
84        3180752                                                        ......  3180757
84        3421393                                                        .....C  3421398
84        3530669                                                        .....C  3530664
84        3786014                                                        ......  3786019
84        3821965                                                        ......  3821970
84        3827572                                                        ......  3827577
84        4174153                                                        ......  4174148
84        4194935                                                        ......  4194930
84        4217480                                                     .........  4217472
84        1701451                                                        ....C.  1701456
84        2463344                                                        .....G  2463339
84        2935267                                                        ......  2935262
84        3340224                                                        ......  3340219
84        3354144                                                        ......  3354139
84        3373479                                                        ......  3373474
84        3726738                                                        ......  3726733
84        3734093                                                        ......  3734088
84        3044711                                                        ......  3044716
84        3347354                                                        ......  3347349
84        166104                                                    ...........  166092
                                                                         \     
                                                                         |     
                                                                        TG
84        297573                                                         .....C  297578
84        352607                                                         ......  352612
84        2335456                .........T.CCT.A.CA....G...---......C.........  2335501
                                                                    \          
                                                                    |          
                                                                  GGC
84        2337950                .........T.CCT.A.CA....G...---......C.........  2337995
                                                                    \          
                                                                    |          
                                                                  GGC
84        2339012                .........T.CCT.A.CA....G...---......C.........  2339057
                                                                    \          
                                                                    |          
                                                                  GGC
84        109436                                                          .....  109432
84        3367798                                             ......G.G........  3367816
                                                                          \    
                                                                          |    
                                                                         GA
84        3773952                                                        ......  3773957
84        3848059                                                   ..........C  3848049
84        2955173                                                        ...T..  2955168
84        1036480                                                         .....  1036484
84        3361488                                                         .....  3361492
84        3671786                                                         .....  3671782
84        4209469                                                         .....  4209465
84        2484613                                                         .....  2484617
84        3619578                                                        ...A..  3619583
84        3573915                                                         .....  3573911
84        418471                                                          ....C  418475
84        1617003                                                        ......  1617008
84        4159223                                                         .....  4159227
84        2449952                                                         ....C  2449956
84        3037218                                                         ..A..  3037214
84        3360596                                                     .........  3360604
84        3447605                                                        ......  3447600
84        3454197                                                        ......  3454192
84        4015883                                                       .......  4015889
84        1077985                                                           ...  1077983
84        448995                                                           ....  448998
84        2948016                                                          ....  2948013
84        3109873                                                          ...T  3109876
84        3123107                                                          ....  3123110
84        3441870                                                        ....CC  3441865
84        90070                                                       .....A...  90062
84        2398729                                                        ...A..  2398734
84        2404129                                                        ...A..  2404134
84        2413028                                                        ...A..  2413033
84        3424457                                                           ..C  3424455
84        3428865                                                           ..C  3428863
84        4157962                                                          ....  4157965
84        4218748                                                        ......  4218743
84        145793                                                         .....G  145798
84        4239583                                                          ....  4239586
84        108535                                                           ....  108538
84        3520131                                                           ...  3520133
84        4161747                                                     .........  4161739
84        2583252                                                        ......  2583247
84        3526981                                                        ......  3526986
84        2213138                                                        ...A..  2213133
84        2852001                                                           ..G  2851999
84        3773605                                                           ...  3773603
84        150548                                                  ...C.....A...  150536
84        2687500                                                     .........  2687508
84        2691886                                                     .........  2691894
84        2703314                                                     .........  2703322
84        4054494                                                           ...  4054496
84        4059397                                                           ...  4059399
84        4062960                                                           ...  4062962
84        919897                                                         ......  919892
84        4152808                                                     ..C.....G  4152800
84        9653                                                               ..  9654
84        13949                                                              ..  13950
84        2415093                                                            ..  2415092
84        2415244                                                            ..  2415243
84        3231590                                                     .........  3231598
84        2245083                                                      ..T....G  2245090
84        3302096                                                            ..  3302097
84        3317515                                                 .....TG......  3317503
84        1532722                                                            ..  1532721
84        3398105                                                 ............G  3398117
84        342861                                                          ...C.  342857
84        345538                                                          ...C.  345534
84        3852486                                                    ..T.......  3852477
84        3854527                                                    ..T.......  3854518
84        3860222                                                    ..T.......  3860213
84        2452846                                                     ..G......  2452854
84        3765298                                                       .......  3765292
84        67972                                                          ....C.  67967
84        2870613                                                     ......A-.  2870620
84        2358424                                                        ......  2358418
                                                                              \
                                                                              |
                                                                              T
84        4151626                                                             .  4151626
84        555100                                                              .  555100
84        3957607                                   ....A..T....TG...CTT.G.....  3957633
84        174350                                                         ....-.  174346
84        4200199                                                     ..G...A..  4200207
84        1330667                                                 ...C.........  1330655
84        3452477                                                        ..C..C  3452482
84        1886323                                                     ......AC.  1886315
84        3674833                                                        ...A..  3674838
84        3141257                                                        ...A..  3141262
84        2298956                                                        ....C.  2298961
84        4132340                                                        ......  4132345
84        3636484                                                     ......A..  3636476
84        157464                                                  ...C.T.......  157476
84        341618                                                         ......  341623
84        3891445                                                         .....  3891441
84        2792053                                                          ....  2792056
84        3365244                                             ......G.G........  3365262
                                                                          \    
                                                                          |    
                                                                         GA
84        2579140                                                        ...A..  2579145
84        3609451                                                        ......  3609446
84        4206646                                                     ..G.....C  4206638
84        71724                                                        ........  71717
84        4211574                                                            ..  4211573
84        2305316                                                     .........  2305324
84        2314635                                                     .........  2314643
84        3848623                                                     .........  3848615
84        3536720                                                    ..........  3536711
84        3586145                                                     ..T......  3586137
84        4202468                                                     ......A.G  4202460
84        4101079                                  ........T....TT.CCC.TG..C...  4101052
84        300786                                                              .  300786
84        3478870                                                        .....G  3478875
84        3417245                                                            ..  3417244
84        25866                                     ....A...A.AGT...GC.........  25892
84        89729                                                          ......  89724
84        2196258                                                     .........  2196266
84        2206691                                                     .........  2206699
84        2332923                                                        ......  2332928
84        2720911                                                     ..G......  2720919
84        2725684                                                     ..G......  2725692
84        2728326                                                     ..G......  2728334
84        2732677                                                     ..G......  2732685
84        3519360                                                     .........  3519368
84        2140236                                                            ..  2140235
84        3312323                                                          ....  3312320
84        118160                                                  ...C..G.T....  118172
84        3678677                                                      ......A.  3678684
84        121663                                                           ....  121666
84        3340665                                                      .......C  3340672
84        3347795                                                      .......C  3347802
84        3354585                                                      .......C  3354592
84        363145                                                        .......  363151
84        2935700                                                 ......T..CA..  2935688
84        3938565                                                     ..G......  3938557
84        3415991                                        ..T.....G.C.C..G.....C  3416012
84        3507283                                                        .....G  3507288
84        863765                                                      ......A..  863773
84        3601232                                                        ......  3601227
84        3604091                                                      .......G  3604098
84        3792409                                                     .........  3792417
84        4250301                                                         .....  4250305
84        4170452                                                     ..G.....C  4170444
84        3388682                                                     ..G......  3388690
84        3391795                                                     ..G......  3391803
84        3394852                                                     .........  3394860
84        121579                                                  ...C....T....  121591
84        3627226                                                     .........  3627234
84        119564                                                             ..  119565
84        123256                                                             ..  123257
84        4169023                                                        .....C  4169018
84        5580                                                          ......G  5586
84        2857705                                                     ....T....  2857713
84        4138567                                                     .........  4138559
84        2209562                                                        ......  2209557
84        74827                                                          ...A..  74832
84        1743272                                             ......G..TG......  1743256
84        3467420                                                     ........C  3467428
84        1596899                                                        ...A.G  1596894
84        3612827                                                         .....  3612831
84        2561                                                           ......  2556
84        68625                                                        ........  68632
84        2634040                                                     ..G......  2634048
84        2640203                                                     ..G......  2640211
84        2647357                                                     ..G......  2647365
84        4009942                                                  ..C..G......  4009953
84        19872                                                     ...........  19882
84        2852358                                                     .........  2852366
84        3550222                                                        ......  3550227
84        29813                                                       .........  29805
84        38944                                                       .........  38936
84        48458                                                       .........  48450
84        4223033                                                        ......  4223028
84        1227530                                                        ......  1227535
84        4047764                                                     .........  4047756
84        4172379                                                     .......G.  4172371
84        4192864                                                     .......G.  4192856
84        2239592                                                     ..C......  2239600
84        4149701                                                     ...A....G  4149693
84        3689961                                                        ......  3689956
84        3697212                                                        ......  3697207
84        3769340                                                     ..C....A.  3769348
84        3813213                                                        ......  3813208
84        148889                                                      ....T....  148881
84        3975275                                                    ..........  3975284
84        698610                                                         ...A..  698605
84        2538269                                                      .....A..  2538276
84        3801186                                                       ......C  3801180
84        3633075                                                 ...C.........  3633063
84        4081270                                                 ..G........GC  4081258
84        1297765                                                      ........  1297772
84        2183680                                                        ......  2183685
84        2193926                                                        ......  2193931
84        2204359                                                        ......  2204364
84        2174279                                                        ......  2174284
84        3443142                                                        ......  3443147
84        8039                                                           ......  8044
84        10420                                                          ......  10425
84        3199195                                                     .........  3199203
84        3819976                                                        ......  3819971
84        3821253                                                        ......  3821248
84        3826860                                                        ......  3826855
84        4236683                                                     ..C......  4236691
84        4220912                                                         .....  4220916
84        2341107                                                        ......  2341102
84        2668888                                                        ......  2668883
84        3779400                                                         .....  3779396
84        3647618                                                        ......  3647623
84        3647849                                                        ......  3647854
84        3648253                                                        ......  3648258
84        2216592                                                         .....  2216596
84        3702638                                                           ...  3702640
84        3710608                                                           ...  3710610
84        4175066                                                         .....  4175070
84        4195848                                                         .....  4195852
84        3153529                                                         .....  3153533
84        190433                                                           ....  190430
84        1528520                                                          ....  1528523
84        4229002                                                          ....  4228999
84        1631259                                                        .....T  1631264
84        4165985                                                            ..  4165986
84        219348                                                             ..  219347
84        3543640                                                     .........  3543648
84        4225606                                                            ..  4225607
84        1181009                                                 ..G..T.......  1180997
84        3242353                                                   ...........  3242343
84        3444946                                                        ......  3444951
84        3521342                                                     .........  3521350
84        2350103                                                        ......  2350108
84        3155770                                                         .....  3155766
84        1706104                                                   ...........  1706114
84        318074                                                             ..  318073
84        325917                                                             ..  325916
84        3251630                                                    ..........  3251639
84        3670521                                                        ......  3670526
49        3290184                                                ....C...G.....  3290171
49        1547333                                                       .......  1547327
49        963869                                                      ......A..  963877
49        717879                                                         ......  717873
                                                                             \ 
                                                                             | 
                                                                             A
49        908903                                .......TC..T..AGTG..G...G......  908933
49        2749178                                                 ..G........C.  2749166
49        921559                                                 ....C.........  921572
49        1268472                                                        ......  1268467
49        3837491                                                     ..G......  3837499
49        1006953                                                 .............  1006965
49        768329                                                  ...C.........  768317
49        2755325                                                  ..A.........  2755314
49        569139                                                    ...A...C.CG  569149
49        1269640                                        ..T....TG.C...........  1269619
49        824014                                ....CA..A..T.A..TG...C...A.....  824044
49        1135001                                                       .....C.  1134995
49        2353399                                                        ......  2353394
49        35598                                                       .........  35606
49        894439                                                      .........  894431
49        178118                                                      ........C  178126
49        998547                                                      .........  998539
49        1611058                                                        ...A..  1611053
49        1611499                                                        ...A..  1611494
49        3651252                                                        ......  3651247
49        2979672                                                     ......A..  2979680
49        3598222                                  .....G...A..GTG.C.C.........  3598249
49        247321                                                        .......  247315
49        1587567                                                        ......  1587572
49        1251158                                             .......C......A..  1251177
                                                                    \    \     
                                                                    |    |     
                                                                    G   TG
49        839420                                                         ......  839425
49        844930                                                         ......  844935
49        1153878                                                        ......  1153883
49        1192442                                                        ......  1192447
49        2449598                                                        ......  2449603
49        2517283                                                            ..  2517284
49        1242339                                                        ......  1242334
49        1407654                                                     ..C...A..  1407646
49        302068                                                          .....  302064
49        2189002                                                         .....  2188998
49        5014145                                    ...A..T....TG.C.C......A..  5014120
49        3807376                              ....A....C..T..TGTG..GC.........  3807345
49        571287                                               ....C.C.T.......  571302
49        2015284                                                          ....  2015281
49        3551017                                                          ....  3551014
49        1916317                                                     ......A..  1916325
49        3600327                                                         ..A..  3600323
49        660274                                                             ..  660273
49        665744                                                             ..  665743
49        969687                                                  .....TGA.....  969699
49        4940598                                             .......C..G......  4940581
                                                                    \          
                                                                    |          
                                                                    G
49        928858                                                  ...A....TG...  928846
49        2945742                                                     ......A..  2945750
49        3393690                                                        ...T..  3393695
49        1060899                                                     .........  1060891
49        878266                                  ......A...T.GG.....C.........  878238
49        3588841                                                     .........  3588849
49        1257923                                                     ......ACC  1257915
49        3681927                                                     ......A..  3681919
49        1284684                                                     ..T......  1284676
49        1286792                                                     ..T......  1286784
49        2648729                                                       .......  2648723
49        3839185                                                      ........  3839192
49        3816488                                                        ...A..  3816493
49        1650467                                                     ...A..A..  1650459
49        4556081                                                     ..T......  4556089
49        3452562                                                     ........G  3452570
49        194517                                                      ..G...A..  194509
49        1206963                                                        ......  1206968
49        4209443                                                     .........  4209451
49        1204822                                                         .....  1204818
49        3654080                                                      ........  3654087
49        4905676                                                        ......  4905671
49        2497800                                                        ...T..  2497795
49        2578406                                                   ........A..  2578394
                                                                         \     
                                                                         |     
                                                                        TG
49        2582081                                                   ........A..  2582069
                                                                         \     
                                                                         |     
                                                                        TG
49        1413988                                                       .......  1413994
49        3961421                                                     .......G.  3961413
49        3595179                                                        ......  3595174
49        4934205                                                        ...A..  4934210
49        884752                                                          .....  884748
49        963606                                                          .....  963602
49        1903574                                                          ....  1903571
49        4935258                                                         .....  4935262
49        1554678                                                        ......  1554673
49        2453866                                                        ....C.  2453871
49        3525625                                                      ........  3525632
49        4589354                                                          ...T  4589357
49        2706889                                                 .............  2706901
49        1645130                                                        ...A..  1645125
49        944476                                                         ..A...  944481
49        2720521                                                         .....  2720517
49        3565033                                                        ......  3565038
49        888622                                                         ......  888627
49        1044399                                                        ......  1044394
49        1479655                                                        ...C..  1479650
49        1483548                                                        ...C..  1483543
49        1491702                                                        ...C..  1491697
49        1495736                                                        ...C..  1495731
49        1501078                                                        ...C..  1501073
49        1505144                                                        ...C..  1505139
49        1510137                                                        ...C..  1510132
49        3546140                                                        ...A..  3546135
49        1188767                                                        ......  1188762
49        4512950                                                      .....A..  4512957
49        4513138                                                      .....A..  4513145
49        4518436                                                      .....A..  4518443
49        1108379                                                         .....  1108383
49        3066391                                                        ......  3066396
49        3068306                                                        ......  3068311
49        3580151                                                       .......  3580157
49        324203                                                         .....G  324208
49        1097231                                                        ......  1097226
49        2986632                                                        ...C..  2986637
49        4157054                                                        ......  4157059
49        1432282                                                     ......A..  1432274
49        3648465                                                        .....G  3648470
49        39335                                                       ....T....  39343
49        496685                                                      .........  496693
49        100554                                                         ......  100559
49        437491                                                 ..C...T.......  437478
49        3172852                                                        ......  3172857
49        630668                                                          ..A..  630672
49        1118878                                                     ........G  1118886
49        3526806                                                      .....A..  3526813
49        3529557                                                      ........  3529550
49        3468141                                                           ...  3468143
49        4557561                                                          ....  4557564
49        4924159                                                          ....  4924162
49        1651562                                                     ......C..  1651571
                                                                          \    
                                                                          |    
                                                                          T
49        3633942                                                         .....  3633938
49        435                                                       ..G.......T  425
49        4162375                                                       .......  4162381
49        342889                                                         ......  342894
49        2428189                                                     ..G......  2428197
49        3358881                                                        ......  3358876
49        3522158                                                     .........  3522166
49        2309938                                                        ......  2309933
49        2445861                                                        .....T  2445866
49        414735                                                             ..  414736
49        1231984                                                        ...A..  1231989
49        2516723                                                        ...A..  2516728
49        3492930                                                        ...A..  3492925
49        105889                                                      .......G.  105881
49        1752471                                                     .........  1752463
49        1094501                                                     ..G...A..  1094509
49        1008988                                                             .  1008988
49        3519602                                                             .  3519602
49        3927424                                                     ......A..  3927416
49        3518817                                                     ......A..  3518809
49        1434237                                                     .........  1434229
49        954879                                                      .........  954887
49        1147821                                                     .........  1147813
49        2685252                                                     ..T......  2685244
49        4945773                                                     ...T.....  4945765
49        617596                                                      ....T....  617588
49        1637718                                                     ...T.....  1637710
49        2987833                                                     ...T.....  2987841
49        3393844                                                     ..T...A..  3393852
49        3541504                                                     ..G......  3541512
49        798064                                                           ....  798061
49        924866                                                      ........C  924874
49        2710773                                                     .........  2710781
49        3271440                                                     .........  3271448
49        3281544                                                     .........  3281552
49        4831716                                                     .........  4831708
49        785080                                                           ....  785077
49        881486                                                      ..G......  881494
49        1386060                                                     ...T.....  1386068
49        2321520                                                     .........  2321528
49        3629129                                                     .......AC  3629137
49        261713                                                      .........  261705
49        2628919                                                     ....T.A..  2628911
49        1204874                                                         ...A.  1204878
49        2307017                                                      ........  2307024
49        4521652                                                     ..G...A..  4521660
49        3404296                                                        ...A..  3404301
49        1406018                                                     ...T..A..  1406010
49        1397689                                                 ..........T..  1397701
49        1401906                                                 ..........T..  1401918
49        3486961                                                            ..  3486962
49        3603206                                                      ........  3603199
49        1428716                                                        ....G.  1428711
49        2324378                                                     .........  2324386
49        3604465                                                           ...  3604467
49        3021770                                                        ......  3021775
49        3578437                                                        ......  3578432
49        256701                                                         ......  256696
49        207213                                                        .......  207207
49        279522                                                        .......  279528
49        4913168                                                ....C..C......  4913155
49        2586441                                                     .........  2586449
49        2765622                                                        ......  2765617
49        4083771                                                     .....A...  4083763
49        4668278                                                       .......  4668284
49        4670198                                                       .......  4670204
49        4262493                                                     .........  4262501
49        98971                                                          ......  98966
49        1247185                                                        ...A..  1247190
49        884213                                                         ......  884208
49        3463742                                                        .....C  3463737
49        2819255                                                         .....  2819251
49        3303399                                                        ...A..  3303394
49        3437313                                                        ..C...  3437308
49        3755481                                                        ......  3755486
49        4416862                                                        ......  4416867
49        905689                                                         ......  905684
49        1242570                                                        ......  1242565
49        1626197                                                        ......  1626202
49        2437872                                                        ......  2437877
49        1034983                                                        ...A..  1034978
49        1052691                                                        ......  1052686
49        1432587                                                     ..G...A..  1432595
49        3372093                                                        ......  3372098
49        4503422                                                        ......  4503427
49        144683                                                         ....C.  144678
49        1091922                                                     ...T..A..  1091914
49        1241244                                                       .......  1241250
49        4856391                                                        ......  4856396
49        4859780                                                        ......  4859785
49        3308664                                                        ......  3308669
49        3322313                                                        ......  3322318
49        451579                                                         ...A..  451574
49        1694362                                                        ...A..  1694367
49        3592640                                                        .....C  3592645
49        4813215                                                            ..  4813216
49        324645                                                          .....  324649
49        634371                                                          .....  634367
49        3292966                                                         .....  3292962
49        3626694                                                            ..  3626695
49        4634564                                                        ...A..  4634569
49        836202                                                          ...A.  836198
49        2500713                                                         .....  2500717
49        4265287                                                        ......  4265292
49        3491874                                                        ......  3491879
49        1625536                                                     ..G...A..  1625528
49        351178                                                         ......  351183
49        1642919                                                          ....  1642916
49        1887506                                                          ....  1887509
49        3646549                                   ........---......C........G  3646575
                                                                    \          
                                                                    |          
                                                                  GGC
49        1887889                                                          ....  1887892
49        4599744                                                          ....  4599741
49        1376006                                                        ...A..  1376001
49        3846264                                                 ...C.........  3846277
                                                                           \   
                                                                           |   
                                                                           C
49        881088                                                 ......T....A..  881101
49        1727908                                                     .........  1727900
49        705036                                                      .........  705044
49        714148                                                      .........  714156
49        615035                                                      ....T....  615027
49        759927                                                         ......  759922
49        762297                                                         ......  762292
49        3402597                                                  ....TG......  3402586
49        4799844                                                         .....  4799840
49        3062355                                                     ........G  3062347
49        745415                                                         ......  745420
49        698199                                                             ..  698198
49        699530                                                             ..  699529
49        3515797                                                         ..A..  3515793
49        3917566                                                            ..  3917567
49        1437982                                                         .....  1437986
49        1413400                                                     ......A..  1413392
49        2646066                                                     .........  2646058
49        2681508                                                     ...T..T..  2681516
49        640501                                                        .....G.  640507
49        3924708                                                     ...T..A..  3924700
49        1257565                                                           ...  1257567
49        160769                                                      ........T  160761
49        2312283                                                 ...C...T.....  2312271
49        4968579                                                            ..  4968580
49        3784746                                                     ..T....C.  3784738
49        538132                                                      .........  538124
49        640057                                                         ......  640052
49        318758                                                    ...A.......  318748
49        3632696                                                        ......  3632701
49        942037                                                      ...A.....  942029
49        2703432                                                         .....  2703436
49        1775270                                                     ...T..A..  1775262
49        1862253                                                          ..C.  1862256
49        2761327                                                        ...A..  2761322
49        1446233                                                        ......  1446228
49        1087529                                                        ......  1087524
49        1092654                                                        ......  1092649
49        4273531                                                        ....C.  4273536
49        1447033                                                        ......  1447038
49        1269389                                                     .........  1269381
49        2328281                                                           ...  2328283
49        4611932                                                        ......  4611927
49        1219549                                                     ..G......  1219557
49        3451947                                                        ...A..  3451952
49        4303160                                                        ......  4303165
49        240969                                                   ............  240958
49        5005391                                                     ..G......  5005383
49        1285214                                                         .....  1285218
49        1287322                                                         .....  1287326
49        2452682                                                        ...A..  2452677
49        1436226                                                             .  1436226
49        2680055                                                             .  2680055
49        3027047                                                        ......  3027042
49        4410253                                                   ..T........  4410243
49        1523164                                                        ...A..  1523159
49        4952876                                                     .........  4952868
49        3492434                                                   ......T....  3492424
49        1066234                                                        ......  1066229
49        1189911                                                 ..........A..  1189923
49        2717701                                                      ...T.A..  2717694
49        1099900                                                        ......  1099895
49        147205                                                  ...C.T.......  147217
49        1977765                                                        ......  1977770
49        1411776                                                        ......  1411771
49        1265784                                                         .....  1265780
49        1398506                                                        ......  1398501
49        3418426                                                         ..A..  3418422
49        1450700                                   ....G.....A.TG......T......  1450674
49        925616                                                             ..  925615
49        2290236                                                     .........  2290244
49        4864644                                                        ...A..  4864649
49        2720000                                                     ......A..  2719992
49        1067437                                                     .........  1067429
49        1308200                                                     .........  1308192
49        1348257                                                     .........  1348249
49        4274912                                                     .........  4274920
49        2695368                                                     .........  2695360
49        480784                                                      ...T..A..  480776
49        1174827                                                       .....-.  1174822
49        3670934                                                        ..A...  3670939
49        154783                                                      ......A..  154775
49        1223936                                                     .........  1223944
49        3052732                                                        ...A..  3052737
49        3489746                                                         .....  3489742
49        3480903                                                        ......  3480898
49        702128                                                      .........  702136
49        2741204                                                       ..T....  2741198
49        4802212                                                       .......  4802218
49        909586                                                      .........  909578
49        4965301                                                         .....  4965305
49        2736488                                                     .........  2736480
49        2766047                                                         .....  2766051
49        4287364                                                     .........  4287372
49        779491                                                         ......  779496
49        792468                                                         ......  792473
49        3493646                                                 ...C..G......  3493658
49        1234506                                                        ....A.  1234501
49        1004966                                                        ...T..  1004971
49        1380276                                                         .....  1380280
49        2328583                                                   ...........  2328593
49        995304                                                         ......  995299
49        1852482                                                        ......  1852477
49        4960155                                                        ......  4960150
49        1424486                                                        ......  1424491
49        807135                                                         ....C.  807140
49        4963632                                                        ......  4963637
49        3920013                                                     .......C.  3920021
46        1301016                                                          ....  1301013
46        4644630                                                    ....TT....  4644639
46        1331451                                                   ....T...A..  1331461
46        3484292                               ...A...TG...A...TG..GC.........  3484322
46        2885499                                   ....A...A.A.TG.C.C.........  2885525
46        3139268                          .......T.....A...A.A.TG.C.C.TT....A.  3139233
46        3254014                                                            ..  3254013
46        3255489                                                            ..  3255488
46        179007                                    ....A...A.G.TG..GC........C  178981
46        1265730                                                 ...........A.  1265742
46        1924802                                                        ....-.  1924798
46        1927364                                                        ....-.  1927360
46        1177464                                                  ............  1177453
46        3290791                                                     .........  3290799
46        1103873                                                     ....T....  1103865
46        3024941                                                        ...A..  3024936
46        1105072                                                     .........  1105080
46        4890975                                                     ....A....  4890983
46        4371322                                                     ......A..  4371314
46        598886                                                      .........  598878
46        3489548                                                     ..G.....G  3489556
46        4397145                                                     .........  4397153
46        4866093                                                     .........  4866101
46        3075164                                                     ......A..  3075172
46        3309066                                                      ........  3309073
46        816861                                                         ......  816866
46        820408                                                         ......  820413
46        800219                                                      ..G......  800227
46        1829400                                                      ........  1829393
46        1974292                                                     .........  1974284
46        954014                                                      ..G......  954006
46        1260708                                                          ..C.  1260711
46        1350346                                                        ...A..  1350351
46        321936                                                             ..  321937
46        2098150                                   ....G..T..AGT...G..........  2098124
46        2108432                                                        ......  2108427
46        3572781                                   ....A.A...AGT..C.C.........  3572755
46        1220310                                                        ......  1220305
46        1223600                                                        ......  1223595
46        2120588                                                        ......  2120583
46        2376361                                                        ...A..  2376356
46        1419205                                                        ...A..  1419200
46        3001216                                                     .........  3001208
46        1165331                                                        ......  1165336
46        3529134                                                         .....  3529130
46        2580545                                                  ..C..G......  2580556
46        1366685                                                          ....  1366688
46        1513063                                                        ...A..  1513058
46        4026614                                                          ....  4026617
46        593226                                                         ......  593221
46        3113367                                                          ....  3113370
46        4901282                                                           ...  4901284
46        1345605                                                 ...C.T.......  1345593
46        817459                                                            ..T  817457
46        821006                                                            ..T  821004
46        1931563                                                           ...  1931565
46        1933944                                                           ...  1933946
46        2642148                                               .....C...T.....  2642134
46        1391571                                                 ...C.T.......  1391559
46        2388398                                                           ...  2388400
46        2734864                                                     .........  2734856
46        2437011                                                            ..  2437010
46        1305328                                                 ..G..T.......  1305340
46        751650                                                             ..  751651
46        3210104                                                       .......  3210110
46        4125649                                                 ...C...T.....  4125637
46        1312099                                  ...T.A..T....TG..TC....T....  1312072
46        1540578                                                 ...C.........  1540566
46        1036004                                        .....GGT..C.C...T..A..  1036025
46        4898280                                                       ....A..  4898286
46        1845049                                                     ..G......  1845041
46        854633                                                   ....T.T....T  854622
46        1480976                                                     .........  1480984
46        1959452                                                     ....T....  1959444
46        1472221                                                     ......A..  1472229
46        1232300                                                     ...T.....  1232292
46        2340701                                                        ...A..  2340696
46        1297396                                                        ......  1297391
46        1612740                                                     ...T...G.  1612748
46        1476216                                                     ......A..  1476224
46        5070042                                                      ........  5070049
46        5078628                                                      ........  5078635
46        1189246                                                    ..........  1189237
46        2044944                                                     .........  2044952
46        3581666                                                     .........  3581658
46        1471456                                                     ....T....  1471464
46        1191387                                                     .........  1191395
46        964578                                  ......A...---................  964551
                                                                    \ \        
                                                                    | |        
                                                                    G G
46        3624901                                                     .........  3624909
46        1630175                                                     ..G......  1630183
46        1717672                                                       ....T..  1717678
46        1341159                                                     .........  1341167
46        1860498                                                     ..G...C..  1860506
46        2145871                                                     ..G......  2145863
46        263612                                                      ..G......  263604
46        1652516                                                     ...T.....  1652524
46        3046336                                                     ..G...T..  3046328
46        3048131                                                     ..G...T..  3048123
46        833481                                                      ......A..  833473
46        1846333                                                     ....T....  1846325
46        1885354                                                     ........G  1885362
46        4536821                                                        ......  4536816
46        1613730                                                        ....C.  1613725
46        2957817                                                       .......  2957811
46        4538015                                                     ...T.....  4538007
46        4740565                                                     ........C  4740573
46        3421604                                                        ......  3421599
46        1291651                                                     ....A....  1291659
46        5064704                                                     ..T......  5064712
46        5061861                                                     ..T......  5061869
46        5074671                                                     ..T......  5074679
46        1520012                                                        ......  1520017
46        2915640                                                        ......  2915645
46        2193571                                                        .....C  2193576
46        2231390                                                        ....C.  2231395
46        1531204                                                        ......  1531199
46        2972475                                                        ......  2972470
46        614703                                                         .....G  614708
46        5013236                                                        ...A..  5013231
46        5021438                                                        ...A..  5021433
46        5028360                                                        ...A..  5028355
46        2271731                                                        ......  2271736
46        1013340                                                        .....G  1013335
46        2428021                                                       ......G  2428015
46        4992920                                                        ...T..  4992915
46        4997197                                                        ...T..  4997192
46        1414534                                                       .......  1414540
46        1759635                                                        ......  1759640
46        2432692                                                        ...A..  2432687
46        1111631                                                        ......  1111626
46        1395349                                                        ......  1395344
46        4212199                                                         .....  4212203
46        332463                                                          .....  332459
46        301433                                                         ......  301438
46        2605433                                                       .......  2605439
46        3954799                                                     ..G......  3954807
46        4687249                                                          ....  4687252
46        92484                                                          ......  92489
46        257862                                                         ......  257867
46        259343                                                         ......  259348
46        1369437                                                        ....A.  1369432
46        2424118                                                         .....  2424122
46        1978227                                                        ......  1978232
46        2239331                                                        ......  2239326
46        3161692                                                        ......  3161697
46        1368245                                                        ...A..  1368250
46        3058505                                                     ......A..  3058513
46        3408948                                                        ......  3408953
46        4167961                                                        ......  4167966
46        4218643                                                        ......  4218638
46        1593048                                                      ...G....  1593041
46        2324555                                                        ...A..  2324560
46        3348761                                               ....GC.........  3348747
46        1703562                                                        ......  1703557
46        4822569                                                         ..A..  4822573
46        1322600                                                        ......  1322605
46        3046711                                             ......GC.........  3046693
                                                                         \     
                                                                         |     
                                                                        AG
46        3048506                                             ......GC.........  3048488
                                                                         \     
                                                                         |     
                                                                        AG
46        2471187                                                          ....  2471184
46        1259585                                                     .........  1259577
46        2255665                                                     .........  2255673
46        1478462                                                     .........  1478470
46        1850333                                                        ...A..  1850338
46        1858068                                                     .........  1858076
46        2413442                                                     .........  2413434
46        1213306                                                         ...G.  1213302
46        2106520                                                         .....  2106524
46        1729030                                                     ..G...A..  1729022
46        1831947                                             .......C.........  1831965
                                                                    \     \    
                                                                    |     |    
                                                                    G     G
46        2979055                                                         .....  2979051
46        3970607                                                     .......C.  3970615
46        2322666                                                        ......  2322671
46        1340523                                                     .........  1340531
46        2882084                                                     ..T......  2882092
46        1332463                                                     ...A..A..  1332455
46        3012741                                                        ......  3012746
46        1195178                                                 ..T..........  1195166
46        1263868                                                          ....  1263871
46        1293046                                                          ....  1293049
46        1293534                                                          ....  1293537
46        2439900                                                     ...T.....  2439892
46        2601884                                                            ..  2601883
46        757379                                                             ..  757380
46        1485511                                                 ...C.........  1485523
46        1788633                                                            ..  1788634
46        4755116                                                          ....  4755113
46        1322168                                                 .....TG.T....  1322156
46        2366977                                               ...C.C...T..A..  2366963
46        2371422                                               ...C.C...T..A..  2371408
46        379547                                                        .......  379541
46        430659                                                        .....C.  430653
46        439308                                                        .....C.  439302
46        2273724                                                       .......  2273718
46        1014823                                                             .  1014823
46        1570971                                                      ......C.  1570964
46        1587698                                                      ......C.  1587691
46        389155                                                      .........  389147
46        398822                                                      .........  398814
46        803712                                                         ......  803717
46        4085935                                                  ..C..G......  4085946
46        663712                                                      .........  663704
46        3404956                                                        ...A..  3404951
46        1675140                                                            ..  1675141
46        180031                                                         ...A..  180026
46        2361805                                                         ...A.  2361801
46        2248687                                                        ...A..  2248682
46        3126479                                                   ...T...C..C  3126489
46        1595088                                                             .  1595088
46        149556                                                      ..G..A...  149564
46        1609432                                                       ....A..  1609438
46        1300090                                                     .........  1300082
46        4903758                                                     .........  4903767
                                                                              \
                                                                              |
                                                                              T
46        1271173                                                         .....  1271169
46        716459                                                     ..........  716468
46        718551                                                     ..........  718560
46        1282769                                                         .....  1282765
46        2795476                                                     .........  2795468
46        539013                                                      ..C......  539021
46        543510                                                      ..C......  543518
46        62229                                                       .........  62237
46        791607                                                      ...G.....  791615
46        943218                                                      .........  943210
46        1923241                                                     ..G....G.  1923233
46        2963319                                                     .........  2963327
46        4755199                                                       .......  4755205
46        327634                                                      .........  327642
46        557046                                                      .........  557038
46        2861463                                                     .........  2861455
46        4098739                                                     ..G......  4098747
46        4921619                                                     ..G......  4921627
46        355458                                                      ..G....AC  355450
46        606046                                                      .........  606054
46        1087344                                                     .........  1087336
46        1265103                                                     ...A.....  1265111
46        1324968                                                     .........  1324976
46        2131790                                                     ..C..C...  2131798
46        2178597                                                     ..G.....C  2178589
46        3421114                                                     .........  3421106
46        4754442                                                     .......A.  4754434
46        325204                                                      ........C  325212
46        1810137                                                     ...T.....  1810129
46        3024783                                                     .........  3024775
46        3664830                                                     .........  3664822
46        4044861                                                     ..G......  4044869
46        4743100                                                     ..G...AA.  4743108
46        4759929                                                     ...T.....  4759937
46        714134                                                      .....-...  714141
46        550688                                                      ........G  550696
46        920163                                                      .........  920155
46        2396282                                                     ...T.....  2396274
46        3760051                                                     ..G..A...  3760043
46        3768383                                                     ..G..G...  3768375
46        4395742                                                     .........  4395750
46        5102707                                                     .........  5102699
46        5116253                                                     .........  5116245
46        3264552                                                     ..G......  3264544
46        1322046                                                     .........  1322038
46        1364492                                                     ...T.....  1364484
46        1365085                                                     .........  1365077
46        1731101                                                          ....  1731104
46        2442228                                                     ....A....  2442220
46        3407682                                                          ....  3407685
46        1602976                                                     ..G......  1602984
46        3060979                                                     ....T.A..  3060971
46        4500460                                                     ..G..A...  4500452
46        3464942                                                     .........  3464934
46        1177583                                                       .......  1177589
46        1902045                                                        ......  1902050
46        2624486                                                     .........  2624494
46        363906                                                       .......C  363899
46        1384816                                                        ...A..  1384811
46        1693415                                                      ........  1693422
46        2966914                                                           ...  2966912
46        1370968                                                   ..G........  1370978
46        3879408                                                        ......  3879413
46        1650506                                                           ...  1650508
46        1857014                                                       .......  1857020
46        2700682                                                        ...A..  2700677
46        2787536                                                      .......G  2787543
46        1451725                                                     ....A....  1451717
46        139166                                                         ..A...  139171
46        2367760                                                        ......  2367765
46        2372205                                                        ......  2372210
46        2389426                                                     ..G......  2389434
46        3111346                                                        ......  3111341
46        1348025                                                        ......  1348020
46        2623391                                                 .....TC...A..  2623379
46        4073531                                                        ......  4073536
46        2493527                                                       ......T  2493521
46        1399704                                                       .......  1399710
46        1230818                                                         .....  1230814
46        4929840                                                        ......  4929845
46        4931640                                                        ......  4931645
46        1211036                                                     .........  1211044
46        1824851                                                        ......  1824856
46        2380659                                                        ......  2380664
46        447876                                                         ......  447871
46        1216442                                                        ......  1216447
46        1339392                                             .................  1339373
                                                                    \    \     
                                                                    |    |     
                                                                    G   TG
46        4898158                                                     .........  4898166
46        4953024                                                        ......  4953029
46        588787                                                         .....C  588782
46        759646                                                         ...A..  759641
46        1517611                                                     ......AC.  1517603
46        3155640                                                        ......  3155645
46        3303831                                                        ......  3303836
46        76165                                                          .....C  76170
46        1550367                                                        ......  1550362
46        2429728                                                        ......  2429723
46        2746416                                                        ...A..  2746421
46        3379606                                                        ...A..  3379611
46        3738097                                                     .........  3738105
46        3746704                                                     .........  3746712
46        4178763                                                        .....G  4178758
46        4646028                                                        ......  4646023
46        1233043                                                        ....A.  1233048
46        1592238                                                        ......  1592233
46        2423889                                                        ...A..  2423884
46        3062650                                                        ...A..  3062645
46        4381492                                                        ......  4381497
46        562608                                                         ......  562613
46        1180024                                                     .........  1180016
46        1453955                                                        ....A.  1453950
46        1472454                                                        ......  1472459
46        1648393                                                        ...C..  1648398
46        2550044                                                        ......  2550049
46        872345                                                         ...A..  872350
46        2446215                                                        ......  2446220
46        3873771                                                        ......  3873766
46        818065                                                          .....  818069
46        821612                                                          .....  821616
46        1899772                                                         .....  1899768
46        2567112                                                         ..A..  2567108
46        4842382                                                        ...A..  4842377
46        1012666                                                        ......  1012661
46        1012866                                                        ......  1012861
46        1196829                                                         .....  1196833
46        3426840                                                        ......  3426845
46        4920545                                                     ....G.AG.  4920553
46        235815                                                          ..A..  235819
46        3568208                                                         ..A..  3568204
46        3147589                                                         .....  3147593
46        3402935                                              .....GC.........  3402952
                                                                         \     
                                                                         |     
                                                                        TG
46        2981316                                                         .....  2981320
46        5073149                                                         ....G  5073145
46        5081738                                                         ....G  5081734
46        876223                                                           ....  876220
46        882316                                                           ....  882313
46        883376                                                           ....  883373
46        1323758                                                          ....  1323755
46        1787270                                                          ....  1787273
46        4221747                                                        ......  4221752
46        731361                                                           ....  731364
46        1394819                                                          ....  1394816
46        1219678                                                        ......  1219683
46        556390                                                      .........  556398
46        561169                                                         ......  561174
46        2955580                                                     .........  2955588
46        3144057                                                       ....A..  3144051
46        2372685                                                     ...A..A..  2372677
46        120013                                                          .....  120009
46        4389779                                                     ........G  4389787
46        4769449                                  ....TG.....G.TG..GC.........  4769476
46        1810702                                                     .........  1810694
46        2784329                                                            ..  2784330
46        3513747                                                            ..  3513746
46        5083475                                                 ..G...C....C.  5083487
46        3374951                                                       .......  3374957
46        5084421                                                            ..  5084422
46        1210749                                                     .........  1210757
46        1849686                                                            ..  1849685
46        2437130                                                     .......A.  2437122
46        480469                                                         ......  480464
46        4227085                                                     .........  4227093
46        3518331                                                     ...T.....  3518339
46        5042783                                                        ...A..  5042788
46        5055276                                                        ...A..  5055281
46        1086505                                                        .....C  1086510
46        1160344                                                ....C.TG......  1160357
46        3315853                                                 ...C..G......  3315841
46        4899910                                                     .........  4899918
46        4642978                                                     .........  4642970
46        2560668                                                      ........  2560661
46        194147                                                          ....G  194151
46        879197                                                      .........  879189
46        886097                                                      .........  886089
46        1298972                                                        ...A..  1298977
46        951536                                                         ......  951541
46        2114097                                                     ....T....  2114105
46        1353809                                                 ...C.........  1353797
46        702241                                                         ......  702236
46        3521502                                                       .......  3521496
46        810851                                                           ....  810854
46        3247496                                                     ...T..A..  3247488
46        972119                                                          .....  972115
46        1835409                                                        ......  1835404
46        1828095                                                     .........  1828103
46        1845665                                                   ...........  1845675
46        1139616                                                 ........T....  1139628
46        2402991                                                ....C.T...G...  2402978
46        2410055                                                          ....  2410052
46        954316                                                         .....G  954321
46        1291331                                                        ...A..  1291336
46        3985596                                                       .......  3985602
46        762911                                                         ...A..  762906
46        1443281                                                 ....GT.......  1443293
46        806803                                                      ..T......  806811
46        1656655                                                     ..G....CC  1656663
46        2353555                                                     ...T.....  2353547
46        3217514                                                        ...C..  3217519
46        1338910                                                 ...C.T....A..  1338898
46        1601258                                                         .....  1601262
46        1459942                                                        ......  1459947
46        4947093                                                        ......  4947088
46        3477696                                                         ..T..  3477692
46        1529479                                                       .......  1529485
46        3474153                                              ...T..C.........  3474138
46        482637                                    ....G.......TG..GC.G-......  482662
46        1004335                                                         ..T..  1004331
46        812776                                                      .........  812784
46        814036                                                      .........  814044
46        1529037                                                     ....T....  1529045
46        2395356                                                       ....A..  2395350
46        2250750                                                             .  2250750
46        2247854                                                        ...A..  2247859
46        4158571                                                        ......  4158566
46        812287                                                      ..T...A..  812279
46        3200647                                                        ......  3200652
46        925878                                                  ...C..C......  925866
46        1160634                                                     ......A..  1160626
46        3405619                                                     ..G......  3405627
46        2629238                                                          ....  2629235
46        2309527                                                     ..G......  2309535
46        1315204                                                     ...T.....  1315196
46        4962814                                                     .........  4962822
46        1613056                                                         .....  1613052
46        385185                                                       ........  385192
46        1734168                                                        ......  1734173
46        747076                                                   ...........G  747065
46        3250005                                                     ..G......  3250013
46        1734073                                                         ..A..  1734069
46        1955442                                                        ......  1955447
46        4094498                                                       .......  4094504
46        1262837                                                            ..  1262836
46        1532383                                                            ..  1532382
46        1216019                                                     ......A..  1216027
46        2856851                                                        ...A..  2856856
46        3421872                                                     .........  3421864
46        826772                                                      ..G......  826764
46        2364362                                                        ...A..  2364367
46        2368811                                                        ...A..  2368816
46        1197361                                                        ......  1197366
46        4839610                                                      ..T....T  4839617
46        1636286                                                        ......  1636281
46        1641609                                                        ......  1641604
46        5104949                                                     ..G......  5104957
46        5118339                                                     ..G......  5118347
46        2723264                                                     ...G..A..  2723272
46        2947899                                                     .........  2947907
46        146195                                                         ......  146190
46        156410                                                         ......  156405
46        902046                                                      .........  902038
46        4385604                                             .........T.......  4385585
                                                                    \          
                                                                    |          
                                                                  GGC
46        1211550                                                        ......  1211555
46        5086325                                                        ......  5086330
46        5089252                                                        ......  5089257
46        1645808                                                     .........  1645800
46        1653083                                                     ......A..  1653075
46        3094857                                                     .........  3094849
46        4688279                                                         ...G.  4688275
46        1170053                                                         ..A..  1170057
46        1450186                                                     ..G......  1450194
46        915392                                                      .....A...  915400
46        1162619                                                      ..T..A..  1162626
46        788102                                                          .....  788106
46        790559                                                          .....  790563
46        2974030                                                     ......A..  2974022
46        1801114                                                        ....G.  1801109
46        966047                                                      ...T.....  966055
46        1398364                                               ....GC..G..G...  1398350
46        4355584                                                 ...C.....C...  4355596
46        4657191                                                        ......  4657196
46        1500650                                                 ..T..T.......  1500638
46        3128569                                                   ........A..  3128559
46        792459                                                 ....C.TG......  792472
46        1906934                                                     ..G.....C  1906926
46        1372677                                                     .........  1372669
46        2043688                                                     ........C  2043696
46        1221220                                                ..C..G.T......  1221233
46        1224510                                                ..C..G.T......  1224523
46        1540255                                                     ..T......  1540263
46        1219467                                                       ...A.G.  1219473
46        3382056                                             .......A.........  3382075
                                                                      \  \     
                                                                      |  |     
                                                                      C TG
46        4947414                                                     ..T......  4947422
46        4162745                                                   ...T.......  4162735
46        1379812                                                     .........  1379820
46        1623176                                                           ...  1623174
46        2453488                                                     .........  2453480
46        1728602                                                     .........  1728594
46        4943725                                                             .  4943725
46        2135470                                                         .....  2135466
46        3372838                                                 ....G........  3372850
46        1355814                                                        ......  1355809
46        2820084                                                        ...A.C  2820089
46        1261109                                                     ..T...A..  1261101
46        951845                                                       .....A..  951852
46        5121413                                                     ....T...G  5121405
46        1375246                                                  ......T.....  1375259
                                                                          \   \
                                                                          |   |
                                                                          T   T
46        3381863                                                     .........  3381871
46        1520787                                                     .........  1520779
46        2549566                                                        ......  2549561
46        3909951                                                     ......T..  3909943
46        4512796                                                     .........  4512788
46        4161152                                                        ......  4161147
46        1195594                                                       .......  1195600
46        2381983                                                          ....  2381980
46        85264                                                      ........C.  85255
46        3346860                                                     .........  3346852
46        4377601                                                     ..G......  4377593
46        1346426                                                     .........  1346418
46        2232849                                                     ...A..A..  2232857
46        4841197                                                      ..T..A.T  4841204
46        2149990                                                      ........  2149997
46        2895764                                                      .....TC.  2895771
46        1377229                                                        ......  1377234
46        1192184                                                          ....  1192187
46        1262546                                                     ....G....  1262538
46        1635518                                                         .....  1635522
46        1640841                                                         .....  1640845
46        166048                                                        ......C  166054
46        1205805                                                        ......  1205800
46        1397873                                                        ......  1397868
46        3523632                                                     ..G......  3523640
46        826144                                                         ......  826139
46        1355465                                                        ......  1355460
46        1391926                                                        .....G  1391921
46        4016668                                                     ......A..  4016676
46        4215274                                                        ...A..  4215269
46        633541                                                      .........  633549
46        3007855                                                  ..C.........  3007844
46        645325                                                          .....  645321
46        1263413                                                        ......  1263418
46        1798523                                                        ......  1798528
46        1179148                                                          ....  1179151
46        4096639                                                        ...A..  4096644
46        832860                                                       ...A..C.  832853
46        1385499                                                     ...T.....  1385507
46        909030                                                        .......  909024
46        4220990                                                        ......  4220985
46        1683201                                                        ......  1683206
46        2384272                                                        ......  2384267
46        4249739                                                        ......  4249744
46        1793951                                                            ..  1793950
46        5059391                                                     .........  5059399
46        2862072                                                     .........  2862064
46        1077196                                                        ......  1077201
46        1009000                                                     .........  1008992
46        3171257                                                        ......  3171262
46        5105467                                                     ......A..  5105475
46        5118857                                                     ......A..  5118865
46        464037                                                           ....  464040
46        2397421                                                        ......  2397426
46        3099655                                                            ..  3099656
46        702264                                                              .  702264
46        2817790                                                     .........  2817798
46        3240316                                                        ......  3240321
16        4100398             ....A......CA.C..A.---.......T..GGTG.C.C.........  4100443
16        6411045                                        .......TG..GC........G  6411024
16        6509558                                                     ....T...G  6509566
16        5527203                                   ....A..T.T..TG..GC....T....  5527229
16        5426533                                                         ..A..  5426529
16        5704325                              .......G.......AGTG.C.C..G......  5704293
                                                    \                          
                                                    |                          
                                                    T
16        256244                    ..........T...TG....A...AT......GC.........  256286
16        5472794                                                     ........C  5472786
16        5541683                                               ....GG.......C.  5541669
16        5333090                             ....T.G...A...A.A.A..C.C.TG......  5333058
16        3874464                                                 ...C.T.......  3874452
16        6318084                                                 ..G...G.....G  6318072
16        4108731                                   ....A.....AGTG..GC..G......  4108705
16        4116622                                   ....A.....AGTG..GC..G......  4116596
16        343029                                                         ......  343024
16        5470071                                                     ..C...C..  5470063
16        656737                                 ..C....A..T.TG.T..C.C.........  656708
16        5530969                                                     ......A..  5530961
16        3231838                                    .......A.AGTG...C.........  3231863
16        5360119                                                     .........  5360127
16        4062541                                                 ..G...T...A..  4062553
16        372497                                                      ...T.....  372505
16        5480218                                                 ........G....  5480230
16        5530644                                                     ......A..  5530636
16        204751                                                      .........  204743
16        1407096                  ..........--..A.......C.T.TGGT..C.C.TG......  1407137
16        5178166                                                      ........  5178173
16        6267883                                        ..T..A....C.C....TG...  6267862
16        4110181                                   .......T..AG...CGC.A.......  4110155
16        4118205                                   .......T..AG...CGC.A.......  4118179
16        4133204                                   .......T..AG...CGC.A.......  4133178
16        5417756                                                   ...T.......  5417766
16        5639028                                                        ......  5639023
16        1891778                    ....A......A...-..TG..T...GT..C.C..G......  1891738
16        5022272                                                        ......  5022277
16        5478536                                                        ....CC  5478531
16        5480563                                                        ....CC  5480558
16        6188181                                                     ..G......  6188189
16        5987740                                                     ......A..  5987732
16        6490689                                                     ...A....G  6490697
16        5429177                                                     ........T  5429169
16        6345273                                                     .....CA..  6345281
16        6353046                                                     .....CA..  6353054
16        53373                                                       .........  53365
16        3835934                                                     ......A..  3835942
16        3929817                                                     .........  3929825
16        6060911                                                     .......A.  6060919
16        6261498                                                     ......A..  6261490
16        112036                                                      ........T  112028
16        173341                                                      .........  173333
16        4702017                                                     ........C  4702009
16        2585383                                                     .........  2585391
16        2595145                                                     .........  2595153
16        376747                                                       ........  376754
16        6218804                                                      ........  6218797
16        6306947                                                          ....  6306944
16        5470826                                                     ........C  5470818
16        5619412                                                       .......  5619406
16        5613945                                                       ......G  5613951
16        5660184                                                     ..T......  5660192
16        6344889                                                       .......  6344883
16        6352662                                                       .......  6352656
16        62158                                                          ......  62153
16        548548                                                         ...A..  548553
16        557447                                                         ......  557452
16        5199672                                                        .....G  5199677
16        6206554                                                        ......  6206559
16        5668711                                                        ...A..  5668706
16        5865747                                                        ...A..  5865742
16        149476                                                         ......  149481
16        6320524                                                        ......  6320529
16        379260                                                         ...A..  379265
16        3935097                                                        ...A..  3935092
16        138539                                                         ...A..  138544
16        3851391                                                        ...A..  3851396
16        6650629                                                        .....G  6650634
16        6658969                                                        .....G  6658974
16        6662936                                                        .....G  6662941
16        4284383                                                         ....C  4284387
16        1345982                                                        ......  1345987
16        3617020                                                         .....  3617016
16        5433896                                                        ...C.G  5433901
16        369384                                                          ..A..  369380
16        5412813                                    .........G.TG..GA.TG...A..  5412788
16        5815981                                                          ...G  5815984
16        710984                                                 ....C....TG...  710971
16        1092596                                                 ...C...T.....  1092584
16        2968646                                                          ....  2968649
16        586676                                                            ...  586678
16        2291980                                                 .....TG......  2291968
16        5070462                                                 ...A.........  5070474
16        5136485                                                 ...C......A..  5136497
16        6380673                                                     .........  6380665
16        6384224                                                     .........  6384216
16        5235098                                                            ..  5235097
16        5164296                                            ...T..G..T..T...C.  5164279
16        3242644                                        ......TTG..GC.........  3242623
16        5639481                                                            ..  5639482
16        465071                                                           ....  465074
16        538406                                                 ..............  538393
16        791064                                                  .....TG...A..  791052
16        262506                                                  .......T...C.  262518
16        324009                                         ...A.A.....TC.TG...A..  323988
16        4064709                                                  ............  4064698
16        5326914                                                     .........  5326906
16        5418144                                                     ..G......  5418152
16        3734751                                                     ..G......  3734759
16        5654796                                                    ....T.....  5654805
16        4210767                                                 ..G...G......  4210779
16        4213627                                                 ..G...G......  4213639
16        366816                                                      .........  366824
16        618680                                                      ....T....  618672
16        620685                                                      ....T....  620677
16        4197696                                                 ..G...G......  4197708
16        2886876                                                     ..G......  2886868
16        560440                                                      ......T..  560432
16        5946487                                                   ...........  5946497
16        75121                                                       ...A...G.  75129
16        78015                                                       ...A...G.  78023
16        5795246                                                     .........  5795254
16        482870                                                      .........  482878
16        6578302                                                     .......GG  6578310
16        15248                                                       ..T......  15240
16        6005249                                                         .....  6005253
16        6013449                                                         .....  6013453
16        6030485                                                         .....  6030489
16        192556                                              .........GG......  192537
                                                                    \          
                                                                    |          
                                                                  GGG
16        263147                                                      .......C.  263139
16        3991827                                                     ..G...A..  3991835
16        367786                                                      ..T......  367794
16        2376130                                                        ....C.  2376135
16        2381311                                                        ....C.  2381316
16        5329482                                                 ...C.........  5329494
16        1662479                                                      .......G  1662486
16        3863830                                                        ......  3863835
16        5672003                                                    ......A.C.  5672012
16        6373357                                                    ...C...A..  6373366
16        3866624                                                        ...A..  3866629
16        5706410                                                     .........  5706418
16        5534638                                                     .........  5534646
16        435940                                                      ..C......  435948
16        6261892                                                     ......A..  6261900
16        1138590                                                     .........  1138582
16        5034936                                                     ...T.....  5034928
16        109529                                                      ..T...A..  109521
16        627956                                                      .........  627964
16        4433805                                                     .........  4433813
16        5855823                                                     ..G.....G  5855815
16        5102071                                                     .........  5102063
16        25038                                                       .........  25046
16        2769040                                                     ..G......  2769032
16        2930526                                                       .......  2930520
16        4106951                                                 ...C.......A.  4106939
16        4112134                                                 ...C.......A.  4112122
16        4114842                                                 ...C.......A.  4114830
16        4775354                                                        ......  4775359
16        4778988                                                        ......  4778993
16        5353602                                                     ..G......  5353610
16        5765186                                          ..G.......G......A..  5765164
                                                                      \        
                                                                      |        
                                                                    CGC
16        2484545                                                     ..G......  2484537
16        3981490                                                        .....C  3981495
16        6207833                                                     ......AC.  6207825
16        6508560                                                     ..T......  6508568
16        413796                                                         ......  413801
16        602180                                                  ..G..T.......  602192
16        5647529                                                     .........  5647537
16        5963401                                                     ..G.....C  5963393
16        6203024                                                        .....G  6203029
16        6220210                                                     ..G..A...  6220202
16        359333                                                         ...A..  359338
16        4907171                                                        ...A..  4907176
16        707010                                                          .....  707014
16        91267                                                          ......  91272
16        269303                                                       .....A.T  269310
16        5598755                                                        .....T  5598750
16        4406720                                                        ...A..  4406715
16        4416146                                                        ...A..  4416141
16        599902                                                         ......  599897
16        6312937                                                        ......  6312942
16        1561513                                                        ...T..  1561508
16        3118685                                                        ...A..  3118680
16        3122292                                                        ...A..  3122287
16        2292559                                                     ......A.G  2292551
16        27551                                                            ....  27554
16        2296508                                                       .......  2296502
16        3693589                                              ......C......A..  3693604
16        3698727                                              ......C......A..  3698742
16        4635461                                                         .....  4635457
16        5639095                                                          ....  5639098
16        797897                                                         ......  797902
16        1680199                                                         ....G  1680195
16        1684177                                                         ....G  1684173
16        1730669                                                         ....G  1730665
16        5213038                                                         ..C..  5213042
16        5464276                                                         ....G  5464280
16        1958402                                                ....C.TG...T..  1958415
16        4338294                                                        ......  4338289
16        4345301                                                        ......  4345296
16        337857                                                         ...A..  337862
16        3754606                                                        ......  3754601
16        3756321                                                        ......  3756316
16        5539544                                                        ......  5539549
16        3225019                                                        ......  3225024
16        4810065                                                        ......  4810060
16        5108517                                                        ......  5108522
16        6586763                                                        .....C  6586758
16        611615                                                         ......  611610
16        1479075                                                          ....  1479072
16        3451317                                                        ......  3451322
16        4296921                                                        ......  4296926
16        5655993                                                        ......  5655988
16        3971729                                             ......G.........G  3971748
                                                                       \ \     
                                                                       | |     
                                                                       G TG
16        4367735                                                        ......  4367730
16        156173                                                         ......  156168
16        5813542                                                        ....G.  5813537
16        6207042                                                        ...C..  6207047
16        1939443                                                        ......  1939438
16        3460729                                                          ..A.  3460726
16        5202008                                                        ......  5202013
16        5324570                                                        .....G  5324575
16        3903738                                                        ......  3903733
16        6344769                                                        ......  6344764
16        6352542                                                        ......  6352537
16        102591                                                           ...T  102594
16        350555                                                         ...A..  350550
16        589521                                                         ...T..  589526
16        5295822                                                        ...A..  5295817
16        3754030                                                     .....A...  3754022
16        3157972                                                     .......C.  3157964
16        2074807                                                     ....T....  2074799
16        6195528                                                     .........  6195536
16        4751                                                            .....  4755
16        596203                                                          ...C.  596199
16        3952448                                                        ....G.  3952453
16        5405123                                                ...G..T.......  5405136
16        6250271                                                     .........  6250279
16        1462222                                                ....C.........  1462209
16        1464700                                                ....C.........  1464687
16        2271181                                                         .....  2271177
16        3378634                                                          ...C  3378637
16        3382228                                                          ...C  3382231
16        3047931                                                         .....  3047935
16        5518247                                                     .........  5518255
16        1938874                                                     .........  1938882
16        3609231                                                     .........  3609223
16        3955449                                                         ..C..  3955453
16        5781090                                                      ..T.....  5781083
16        1817275                                                 ....G........  1817287
16        5481610                                                     ..G......  5481618
16        2784246                                                         .....  2784242
16        5730405                                                            ..  5730404
16        5735493                                                            ..  5735492
16        6196933                                                          ....  6196930
16        6200749                                                          ....  6200746
16        6454687                                             ......G.G........  6454705
                                                                          \    
                                                                          |    
                                                                         GC
16        2944665                                                            ..  2944666
16        4722834                                                          ....  4722837
16        6326975                                                            ..  6326974
16        97514                                                            ....  97511
16        117031                                                       ........  117024
16        1112189                                                       ....A..  1112183
16        3826089                                                 .....TG...A..  3826077
16        3930831                                                            ..  3930830
16        5473717                                                       ....T..  5473723
16        6337879                                                 ...C.........  6337891
16        3456431                                                          ..A.  3456428
16        2087767                                                 ..G...G......  2087779
16        1513471                                                          ....  1513474
16        1508856                                                       ....A..  1508850
16        2500748                                                       ....A..  2500754
16        4560643                                                            ..  4560644
16        89023                                                            ...C  89020
16        6485425                                                        ......  6485420
16        5712940                                                         .....  5712936
16        325709                                                             ..  325708
16        780373                                                    ...T.T...C.  780383
16        2325982                                                        ......  2325987
16        5493577                                                            ..  5493576
16        6212114                                                        ..G...  6212119
16        6231005                                                        ......  6231000
16        4002077                                                     ...T.....  4002069
16        6436934                                                    ..........  6436943
16        576                                                                ..  575
16        24431                                                       ..G......  24423
16        3580985                                                        ...A..  3580990
16        3758166                                                        ....C.  3758161
16        396371                                                             ..  396370
16        499258                                                     ..........  499267
16        615141                                                         ...A..  615136
16        353543                                                         ...A..  353538
16        3979980                                                     .........  3979988
16        5114455                                                         .....  5114459
16        3561217                                                        ......  3561222
16        41200                                                       .........  41208
16        44977                                                       .........  44969
16        47257                                                       .........  47265
16        5866372                                                      .....A..  5866365
16        4003951                                                     .........  4003943
16        6174026                                                        ......  6174031
16        6176356                                                        ......  6176361
16        3540548                                                     .........  3540556
16        3740647                                                         .....  3740651
16        5756606                                                             .  5756606
16        6082628                                                     ..G......  6082620
16        6118868                                                     .........  6118876
16        6235913                                                     .........  6235905
16        6416674                                                    ..........  6416665
16        2087315                                                            ..  2087314
16        2823753                                                     .........  2823745
16        3983499                                                     .........  3983507
16        3984748                                                     .........  3984756
16        5820495                                                     .........  5820503
16        344364                                                          .....  344360
16        5504461                                                     ........G  5504453
16        5511825                                                     ........G  5511817
16        5516132                                                     ........G  5516124
16        6220441                                                     ......A..  6220433
16        4924899                                                     .........  4924907
16        6066603                                                     ........G  6066611
16        6380152                                             .........TG......  6380171
                                                                     \         
                                                                     |         
                                                                   GCT
16        6383703                                             .........TG......  6383722
                                                                     \         
                                                                     |         
                                                                   GCT
16        6100423                                                     .........  6100415
16        575631                                                       ........  575638
16        1256859                                                             .  1256859
16        3040128                                                     .........  3040120
16        5507309                                                     .........  5507301
16        5519377                                                     .........  5519369
16        1947150                                                     .........  1947142
16        6204499                                                     .......C.  6204507
16        2949389                                                     .........  2949397
16        3614370                                                     .........  3614362
16        3924258                                                     .........  3924250
16        4236388                                                     ..G...A..  4236380
16        5229572                                                     .........  5229580
16        5815441                                                     .........  5815449
16        5857064                                                     .........  5857056
16        6425899                                                     .........  6425907
16        6612682                                                     .........  6612674
16        734663                                                      .........  734655
16        155814                                                      ..G......  155806
16        2620349                                                     ..G......  2620357
16        3243509                                                     ....T..G.  3243517
16        5062849                                                     .......C.  5062857
16        5435537                                                          ..C.  5435540
16        5696193                                                     .........  5696201
16        5727066                                                     .........  5727058
16        412026                                                         ......  412031
16        70261                                                       .........  70253
16        194828                                                      .........  194836
16        276750                                                      ..G......  276758
16        280767                                                      ..G......  280775
16        339682                                                      ......A..  339674
16        1871884                                                     ......C..  1871892
16        1878422                                                     ......C..  1878430
16        2167923                                                     .........  2167931
16        2940779                                                     .........  2940787
16        3206072                                                     ....T....  3206064
16        4855809                                                     ..G......  4855817
16        4450875                                                     .......C.  4450867
16        6365848                                   ....A..T..AGT..C.C.......C.  6365874
16        102354                                                      .........  102362
16        197764                                                      ..T.....C  197756
16        326799                                                      .........  326791
16        1266045                                                     .........  1266053
16        2249669                                                     .........  2249677
16        2880358                                                     .........  2880350
16        3116143                                                     ..G......  3116135
16        3727977                                                     ...T.A...  3727985
16        29828                                                       ..T......  29836
16        3603166                                                     ..G......  3603174
16        3618600                                                       .......  3618594
16        3867532                                                     ...T.....  3867540
16        3931526                                                     ...T.....  3931534
16        4294205                                                     .....A...  4294197
16        5425002                                                     ...T.....  5425010
16        5762582                                                       ....A..  5762588
16        622387                                                      ...T..C..  622395
16        3295363                                                     ...T.....  3295371
16        3316637                                                     ...T.....  3316645
16        4072154                                                     ..G...A..  4072146
16        4489146                                                     ......A..  4489154
16        4531846                                                     .........  4531838
16        4633767                                                     ..G......  4633759
16        5628036                                                     .........  5628044
16        6209858                                                     .........  6209850
16        6301017                                                     ....A....  6301009
16        6340126                                                          ...T  6340123
16        359020                                                      ..G......  359012
16        420360                                                      ..G......  420368
16        3175610                                                     ..T...A..  3175618
16        4689746                                                     .........  4689754
16        4845756                                                     .........  4845764
16        6301454                                                     ...T..AA.  6301462
16        4047530                                                     .........  4047522
16        5318556                                                     .........  5318548
16        3966795                                                        ......  3966790
16        5234910                                                 ...C.........  5234898
16        5578808                                                      ...G....  5578801
16        5112353                                                        ...A..  5112348
16        1219041                                                        ......  1219036
16        1230070                                                        ......  1230065
16        1248807                                                        ......  1248802
16        4160913                                                     .........  4160905
16        4163234                                                     .........  4163226
16        4307289                                                      ........  4307296
16        6389257                                                        ...T..  6389252
16        607346                                                      ...A..A..  607354
16        29006                                                   ...C...T.....  29018
16        1577615                                                       .......  1577609
16        3283162                                                        ......  3283157
16        6054629                                                     .........  6054637
16        7015                                                           ....C.  7010
16        733200                                                         ......  733195
16        1022547                                                        ......  1022542
16        2489218                                                        ......  2489213
16        4715386                                                        ...A..  4715391
16        6075510                                                     ..G......  6075518
16        6493082                                                         ...G.  6493078
16        3876207                                                        ......  3876202
16        5537663                                                     .........  5537655
16        6056135                                                        ....G.  6056140
16        794116                  .....T..T.....C..G-..G...T.G....T-----.......  794154
16        792327                                                        .......  792321
16        1983176                                                        .....C  1983181
16        3558265                                                       .......  3558259
16        6207259                                                       ..T....  6207265
16        5120324                                                        ......  5120319
16        1421403                                                          ....  1421406
16        5346535                                                       .......  5346529
16        4559957                                                       ..A....  4559951
16        5346980                                                       .......  5346974
16        2941916                                                        ....G.  2941911
16        5251951                                                       .......  5251957
16        5283618                                                       .......  5283624
16        5711715                                                        .....G  5711710
16        5745106                                                        ...A..  5745101
16        3631374                                                        ......  3631379
16        5700961                                                     .........  5700953
16        6017292                                                        .....G  6017287
16        6019379                                                        .....G  6019374
16        6024184                                                        .....G  6024179
16        6033123                                                        .....G  6033118
16        3287696                                                        ......  3287701
16        6073507                                                        ....C.  6073502
16        6407002                                                        ......  6406997
16        1470854                                                        ......  1470849
16        1939596                                                        ......  1939601
16        3548176                                                        ......  3548181
16        3949381                                                        ......  3949386
16        5623752                                                        ......  5623757
16        5754347                                                        ......  5754352
16        6095534                                                        ......  6095529
16        6102485                                                        ......  6102480
16        6329447                                                        ....G.  6329452
16        6513566                                                        .....C  6513561
16        23270                                                          ......  23275
16        1260364                                                        ......  1260359
16        2958826                                                        ......  2958821
16        3545821                                                        ......  3545826
16        4562799                                                        ......  4562804
16        4564082                                                   ...........  4564094
                                                                         \     
                                                                         |     
                                                                        TG
16        5333953                                                        ...C..  5333958
16        5587687                                                        ......  5587682
16        5687942                                                        ....C.  5687937
16        5701302                                                        ......  5701297
16        6398372                                                        .....G  6398367
16        141151                                                         ...A..  141156
16        593204                                                         ......  593209
16        1913442                                                        ......  1913447
16        3413087                                                        ......  3413092
16        3570520                                                        ......  3570525
16        4086489                                             ..............A..  4086470
                                                                    \     \    
                                                                    |     |    
                                                                    G    GC
16        4216538                                                        ......  4216533
16        4990685                                                        ......  4990680
16        5581487                                                        ......  5581482
16        122095                                                         ......  122100
16        255913                                                         ......  255908
16        2343560                                                         ....C  2343556
16        4843350                                                             .  4843350
16        6290473                                                        ...A..  6290478
16        6395092                                                        ......  6395097
16        425455                                                         ...A..  425450
16        640242                                                         ......  640237
16        1833761                                                        ......  1833756
16        1855906                                                        ......  1855901
16        2549549                                                        ......  2549554
16        4905415                                                        ....A.  4905420
16        5394604                                                      ........  5394611
16        5397050                                                      ........  5397057
16        6189615                                                          ....  6189618
16        570258                                                         ....A.  570263
16        2707711                                                        ......  2707716
16        4068131                                                        ......  4068136
16        4700349                                                        ......  4700354
16        6257352                                                        ......  6257347
16        4538287                                                          ....  4538290
16        5112472                                                         .....  5112476
16        346228                                                          .....  346232
16        5826208                                                            ..  5826209
16        4576540                                                         .....  4576544
16        4583242                                                         .....  4583246
16        4501941                                                         ...A.  4501937
16        3956555                                                       ....A..  3956561
16        739955                                                          .....  739951
16        238202                                      .......T.......C.........  238231
                                                            \       \          
                                                            |       |          
                                                           CA     GGG
16        382619                                                          .....  382615
16        765328                                                          .....  765332
16        948206                                                          .....  948210
16        6449347                                                         ....G  6449343
16        26806                                                            ...G  26809
16        120697                                                          .....  120701
16        2627254                                                        ......  2627259
16        2956371                                                         .....  2956375
16        483524                                                  .....T....T..  483536
16        3757872                                                          ....  3757869
16        5058536                                                     ...G.....  5058544
16        6602258                                                        .....G  6602263
16        1000190                                                          ....  1000187
16        5631567                                                     .........  5631575
16        6414693                                                          ....  6414690
16        2553892                                                          ....  2553889
16        6361449                                                      ........  6361442
16        6047720                                                     .....C..C  6047728
16        6074693                                                          ....  6074690
16        3255364                                                           ...  3255366
16        3276031                                                           ...  3276033
16        4380125                                                        ...A..  4380120
16        4383311                                                        ...A..  4383306
16        4387960                                                        ...A..  4387955
16        4396678                                                        ...A..  4396673
16        5842237                                                        ..G...  5842242
16        561273                                                      ....T....  561281
16        3956059                                                          ....  3956056
16        55190                                                               .  55190
16        3947773                                                     ......A..  3947781
16        3734624                                                     .........  3734616
16        4569322                                                     .........  4569314
16        287124                                                      ....T.T..  287116
16        1316792                                                     ......A..  1316784
16        4027552                                                     .....A...  4027544
16        4150549                                                     .........  4150541
16        5609102                                                     ..G...A..  5609110
16        3400454                                                           ...  3400456
16        5906731                                                           ..G  5906733
16        5666813                                                     .......C.  5666821
16        6246894                                                            ..  6246893
16        2536301                                                            ..  2536302
16        4523143                                                            ..  4523142
16        4996728                                                     ..G......  4996736
16        57718                                                       .....CC..  57710
16        524581                                                             ..  524582
16        4551562                                                             .  4551562
16        544133                                                             ..  544134
16        3626342                                                       ..T....  3626336
16        1392469                                                             .  1392469
16        5632879                                                        ......  5632884
16        5086759                                                     ......A..  5086767
16        142674                                                              .  142674
16        2093379                                                       .......  2093385
16        3930473                                                     ......A..  3930481
16        500337                                         ...A...TG.C.C.........  500358
16        5020662                                                       ....TC.  5020656
16        6063377                                                     .........  6063369
16        5615252                                                     ..G...A..  5615260
16        2268112                                                        ......  2268107
16        5460474                                                        .....G  5460479
16        6316408                                                     ..G......  6316416
16        229194                                                         .....G  229199
16        5526521                                                         .....  5526517
16        5061757                                                     .........  5061765
16        3253295                                                     ....A.A..  3253303
16        3273962                                                     ....A.A..  3273970
16        5485881                                                        ...A.G  5485886
16        130947                                                      .........  130939
16        162831                                                         ......  162826
16        5718539                                                       .......  5718545
16        3964619                                                        ......  3964624
16        270232                                                          ..A..  270236
16        2455077                                                            ..  2455076
16        6641686                                                        ...A..  6641691
16        5228484                                                        ......  5228479
16        642564                                                           ....  642567
16        3901637                                                        ......  3901632
16        328497                                                  ...C.T......G  328485
16        6505258                                       ....C...TG..TC.........  6505280
16        6203996                                                        ......  6204001
16        5594069                                                        ....C.  5594074
16        6322401                                                          ....  6322404
16        180833                                                         ......  180838
16        2966310                                                           ...  2966312
16        6186969                                                        ......  6186964
16        2726505                                                      ...A....  2726512
16        5589822                                                          ...G  5589825
16        5904758                                                        ....A.  5904763
16        5444485                                                         .....  5444481
16        5453038                                                         .....  5453034
16        4695456                                                        ......  4695461
16        5705660                                                     ..G....C.  5705652
16        3940111                                                     ..T......  3940119
16        5505672                                                     ......A..  5505664
16        5513019                                                     ......A..  5513011
16        5517326                                                     ......A..  5517318
16        4121895                                                     .......GG  4121903
16        4136890                                                     .......GG  4136898
16        5500368                                                             .  5500368
16        3972695                                                   ..G........  3972685
16        1388007                                                     ....A....  1388015
16        5070090                                      ....T..A.....GC...T.....  5070067
16        5772001                                                     .........  5771993
16        5776476                                                     .........  5776468
16        6338444                                                   ......A....  6338432
                                                                             \ 
                                                                             | 
                                                                            AG
16        6218246                                                     .........  6218254
16        2453900                                                 ...C.........  2453888
16        1845032                                                         .....  1845028
16        1867999                                                         .....  1867995
16        1874192                                                         .....  1874188
16        4004448                                                        ......  4004443
16        2828032                                                     ..G......  2828040
16        2830476                                                     ..G......  2830484
16        4511165                                                      ..A.....  4511172
16        4518902                                                      ..A.....  4518909
16        5930263                                                     ..G......  5930255
16        6254580                                .......A...T.GGTG..GC..T......  6254609
16        6255707                                .......A...T.GGTG..GC..T......  6255736
16        3871633                                                        ......  3871638
16        5728542                                                     ......A..  5728534
16        5733164                                                     ......A..  5733156
16        4703446                                                            ..  4703447
16        6365735                                                     ..T......  6365727
16        532409                                                         ...A..  532414
16        5226126                                ..A........C.AGTG.C.C.T.......  5226097
16        3998875                                                        ......  3998870
16        4428940                                                      ........  4428933
16        3967531                                                        ......  3967536
16        285357                                                         ......  285352
16        6214500                                                        ......  6214505
16        3714609                                                     ...T.....  3714617
16        5799415                                                     .........  5799423
16        5628494                                                        ...A..  5628499
16        236954                                                      ......A..  236962
16        2709373                                                         .....  2709377
16        4814005                                                        ..C...  4814010
16        5688623                                                        ......  5688618
16        3149267                                                     .....A...  3149259
16        5465867                                                        ....G.  5465862
16        332108                                                          .....  332112
16        3149445                                             .........TG...A..  3149426
                                                                    \          
                                                                    |          
                                                                  GGC
16        3875332                                                         .....  3875336
16        1838488                                                       .......  1838494
16        1861406                                                       .......  1861412
16        4090457                                                        ....G.  4090462
16        6328594                                                ..C...........  6328581
16        6279265                                                           ...  6279263
16        6111508                                                        ......  6111513
16        5234123                                                     .........  5234131
16        5811347                                                      ..G.....  5811354
16        6308072                                                     ..G...A..  6308080
16        6074066                                                        ......  6074071
16        6445952                                                         .....  6445948
16        90184                                                       .........  90176
16        382756                                                   ...G........  382745
16        4073673                                                 ...C......A..  4073685
16        3850337                                                          ....  3850340
16        3784127                                                  ..C..G...A..  3784138
16        5073274                                                        ......  5073279
16        5798617                                                     .......C.  5798608
                                                                          \    
                                                                          |    
                                                                          G
16        91145                                                         .......  91139
16        3815935                                                     ....T...T  3815927
16        489852                                                          .....  489848
16        5649901                                                     ........G  5649909
16        1598307                                                  ..A......TCT  1598296
16        5635754                                                        ......  5635749
16        4290113                                                        ......  4290108
16        1591876                                                 ....CT...A...  1591864
16        4145914                                                    ..........  4145923
16        3781576                                                      .......C  3781583
16        6548615                                                         .....  6548619
16        349522                                                      ......A..  349514
16        136397                                                     ..T.......  136388
16        4474791                                                   ..G........  4474801
16        5415941                                                     ..G......  5415933
16        3482557                                                        ....A.  3482552
16        4999826                                                     .........  4999834
16        5698081                                                 ...C........G  5698093
16        4357356                                                     .........  4357348
16        665081                                                             ..  665082
16        3977695                                                 ...C...T.....  3977683
16        4357015                                                     .........  4357007
16        5251806                                                     .........  5251814
16        5283473                                                     .........  5283481
16        5331970                                                        .....G  5331975
16        5528319                                                      .......T  5528326
16        4296638                                                     ........G  4296630
16        49006                                                       .........  48998
16        3809229                                                     ......A..  3809237
16        4543569                                                        ......  4543574
16        6215433                                                     .........  6215425
16        5591898                                                     .........  5591906
16        4099482                                                        ......  4099477
16        3755745                                                     .....A...  3755737
16        5524724                                                     .........  5524732
16        6193638                                                     ......A..  6193630
16        5572734                                                        ...A..  5572739
16        5052119                                                          ....  5052122
16        4775773                                                      ........  4775780
16        4779407                                                      ........  4779414
16        6309762                                                     .........  6309770
16        1462519                                                        ......  1462514
16        1464997                                                        ......  1464992
16        5737845                                                     ..C...A..  5737837
16        2210076                                                       .......  2210082
16        5544239                                                       .......  5544233
16        2206692                                                       .......  2206698
16        2210872                                                       .......  2210878
16        1989760                                                     ........T  1989768
16        1993225                                                     ........T  1993233
16        1998603                                                     ........T  1998611
16        704808                                                     ....T.....  704799
16        5407929                                                      ..T.....  5407922
16        2670605                                                        ......  2670600
16        5421845                                                        ...T..  5421850
16        4010450                                                        ......  4010445
16        4433998                                                        ...A..  4433993
16        5459578                                                        .....C  5459583
16        5543317                                                        ......  5543312
16        5732381                                                        ....GG  5732386
16        5737514                                                        ....GG  5737519
16        3041297                                                       .......  3041291
16        4677352                                                        ......  4677357
16        179054                                                        .......  179048
16        3759414                                                        .....C  3759409
16        6455146                                                        ......  6455151
16        3287924                                                     .........  3287932
16        5531763                                                       ..T....  5531757
16        5754200                                                     .........  5754192
16        3692244                                                        ......  3692249
16        3697380                                                        ......  3697385
16        3861892                                                         .....  3861888
16        6216217                                                         .....  6216213
16        6305801                                                     .........  6305809
16        3561379                                                     .........  3561387
16        5500758                                                          ...G  5500755
16        5660906                                                         ....C  5660910
16        5744097                                                     .........  5744089
16        602820                                                          ..A..  602824
16        6419178                                                     ........G  6419186
16        1745923                                                     .......A.  1745915
16        1749816                                                     .......A.  1749808
16        3534522                                                        ...A..  3534527
16        5483391                                                        ....C.  5483396
16        5523964                                                         .....  5523960
16        6091110                                                        ......  6091105
16        6371905                                                        ......  6371910
16        1885683                                                     .......C.  1885675
16        5713240                                                        ...A..  5713245
16        5662664                                                    ..........  5662655
16        6194104                                                        ...C..  6194109
16        2247751                                                     .........  2247759
16        5735772                                                        ...A..  5735767
16        369035                                                      .........  369027
16        6066125                                        ...A.A..G..GC.......C.  6066146
16        6086161                                                     ....T....  6086169
16        584239                                                          .....  584235
16        1283370                                       ...A.G.......G.........  1283395
                                                                      \        
                                                                      |        
                                                                    CGC
16        1288583                                       ...A.G.......G.........  1288608
                                                                      \        
                                                                      |        
                                                                    CGC
16        376640                                                       ....A...  376647
16        5695615                                                          ....  5695612
16        6252118                                                     ..T......  6252126
16        257062                                                         ......  257067
16        221084                                                         ......  221089
16        3609846                                                     .........  3609854
16        6335427                                                         .....  6335423
16        3369114                                                        ......  3369119
16        1968272                                                     .........  1968280
16        5658981                                                             .  5658981
16        560831                                                              .  560831
16        5209069                                                        .....G  5209064
16        6270339                                                        ......  6270344
16        6025607                                        ....T..TG.C.C.........  6025586
16        3917561                                                        ......  3917556
16        1608772                                                     .......C.  1608764
16        6247153                                                        .....G  6247148
16        544883                                                      .........  544891
16        5562722                                                       .......  5562716
105822    113                                                         ...T.....  105
105822    613                                                         ....T....  605
4265      12389                                                            ....  12392
4265      8638                                                         ........  8645
4265      13287                                                       .......G.  13279
4265      2728                                                          .......  2734
4265      15436                                                          ......  15441
4265      5512                                                           ......  5507
2301      123837                                                      ..G......  123829
2301      133239                                                      ..G......  133231
2301      5321                                                        ..G.....C  5313
2301      15301                                                          ......  15306
2301      37014                                                       ......A..  37022
2301      38258                                     ....G..T..A.TG..GC.........  38232
2301      98164                                               ......GC........C  98180
2301      35308                                                       ..G.....G  35316
2301      52771                                                       ....T....  52779
2301      109835                                                      ..G...T..  109843
2301      116683                                                         ......  116688
2301      21865                                                          ......  21870
2301      120907                                                    ..........C  120895
                                                                         \     
                                                                         |     
                                                                        TT
2301      36255                                                          ...C..  36250
2301      119316                     ....A.A....C.A.....A.....A.TG.C.C..G......  119358
                                                   \                           
                                                   |                           
                                                   A
2301      118133                                                       ........  118140
2301      47739                                                       .........  47730
                                                                          \    
                                                                          |    
                                                                          A
2301      116966                                                         ...A..  116971
2301      59091                                                           ....C  59087
2301      9824                                                           ....A.  9819
2301      122439                                                           ....  122442
2301      110675                                                          .....  110679
2301      49487                                          ......G....GC..T.A....  49508
2301      126830                                             ......C...TG..A...  126847
2301      136294                                             ......C.C.T...A...  136311
2301      24145                                                     ..G....C..G  24135
2301      114539                                                       .......C  114532
2301      119212                                                      .........  119204
2301      99953                                                       .........  99961
2301      57281                                                          ....A.  57276
2301      125170                                                         ......  125175
2301      134705                                                         ......  134710
2301      75166                                                          ......  75171
2301      78338                                                          ......  78343
1328      389586                    ........CT.....A...TA...A.GG.T...C.........  389628
1328      507032                                                         ......  507027
1328      403018                                                         ...C..  403013
1328      299179                                                      .........  299187
1328      302604                                                      .........  302612
1328      160611                                                      ..G....GG  160603
1328      314404                                                    ...........  314416
                                                                         \     
                                                                         |     
                                                                        TG
1328      323262                                                    ...........  323274
                                                                         \     
                                                                         |     
                                                                        TG
1328      516072                                                        ....A.G  516078
1328      520481                                                        ....A.G  520487
1328      419777                                                           ....  419780
1328      292230                                                  ..G..........  292242
1328      191194                                                      .........  191186
1328      61078                                                              ..  61079
1328      97291                                                              ..  97292
1328      98989                                                              ..  98990
1328      508359                                                        .....C.  508365
1328      410502                                                         ......  410507
1328      425986                                                        .......  425980
1328      344393                                                        ....A..  344399
1328      228552                                                         ......  228557
1328      143500                                                         ......  143505
1328      420983                                                           ....  420980
1328      214749                                                          .....  214745
1328      502391                                                         ......  502386
1328      258418                                                       .......G  258411
1328      381399                                                          ...C.  381403
1328      524489                                                         ...A..  524494
1328      569681                                                           ....  569678
1328      571947                                                           ....  571944
1328      577136                                                           ....  577133
1328      386988                                                         ...C..  386983
1328      387663                                                         ...C..  387658
1328      155045                                                         ....A.  155050
1328      157428                                                         ....A.  157433
1328      467894                                                          .....  467890
1328      130621                                                          .....  130617
1328      292008                                                          .....  292012
1328      409305                                                           ....  409302
1274      194913                    ....T...T.......-...A...ATGGTG..GC........G  194954
1274      600216                                                      ......T..  600208
1274      644229                                                      ........C  644237
1274      544499                                                      .........  544507
1274      545580                                                      .........  545588
1274      629322                                                        .......  629328
1274      626891                                              .......C......A..  626910
                                                                    \    \     
                                                                    |    |     
                                                                    G   TG
1274      620972                                                      ........C  620964
1274      96747                                                       .......C.  96739
1274      473116                                                      .......C.  473108
1274      313430                                                      .........  313438
1274      638195                                                         ......  638200
1274      500833                                                         ......  500838
1274      410189                                                         ......  410184
1274      635963                                                         .....C  635958
1274      383497                                                         ......  383502
1274      318851                                                      ...T..C..  318859
1274      567264                                                         .....T  567259
1274      642533                                                        ..T....  642527
1274      474195                                                        .......  474189
1274      639379                                                         ....A.  639384
1274      626747                                                     ..T.......  626756
1274      156989                                                      ..T......  156981
1274      486820                                                         ......  486815
1274      493305                                                         ......  493300
1274      581727                                                         ......  581732
1274      589013                                                         ......  589018
1274      595544                                                         ......  595549
1274      536838                                                         ......  536833
1274      538610                                                         ...A..  538615
1274      501909                                                      .........  501901
1274      57481                                                           .....  57485
1274      305667                                                           ....  305670
1274      126410                                                      ..T......  126418
1274      641723                                              ..A...G..TG......  641739
1274      441686                                                         ....G.  441681
1274      444970                                                         ....C.  444975
1274      466900                                                         ...A..  466895
1274      499547                                                         ......  499552
1274      547955                                                  ..G..........  547967
1274      565842                                                         ...A..  565837
1274      632016                                                      .....A...  632024
1274      532025                                                      ..T......  532017
1274      277647                                                      ........C  277655
1274      484506                                                       ........  484513
1274      491107                                                       ........  491114
1274      446038                                                         ......  446043
1267      427373                                                    ..G........  427383
1267      465897                                                      .........  465889
1267      228652                                                         ...A..  228657
1267      555538                                    ....A..TA...T..ACC......T..  555512
1267      221250                                                         ....C.  221245
1267      458880                                                  .....TG......  458892
1267      254546                                                  .......A...C.  254534
1267      439167                                                      ........T  439175
1267      292505                                                  ...C.T.A.....  292493
1267      444227                        ....T..A.....TTA..C..G.........TG...A.G  444269
                                                            \        \         
                                                            |        |         
                                                            A      GTG
1267      263953                                                      ..G..C..T  263945
1267      519197                                                      ...A.....  519205
1267      583188                                                      .........  583196
1267      611937                                                      .........  611929
1267      518575                                                      .........  518583
1267      88687                                                       ...T.....  88679
1267      205877                                                      ....T....  205885
1267      636041                                                      ...T..A..  636049
1267      69285                                                       ...T.....  69277
1267      316286                                                      ...T.....  316294
1267      452208                                                      ......A..  452200
1267      566920                                                      .......G.  566928
1267      447698                                                         ......  447693
1267      287385                                                         ...C..  287390
1267      283736                                                         ...T..  283741
1267      56885                                                          .....T  56890
1267      462274                                     ...A..T..A.TG...C.........  462249
1267      321029                                                          .....  321033
1267      632702                                                ...C.C......AC.  632716
1267      463907                                                         ...A..  463902
1267      302392                                                         ......  302397
1267      456319                                                          ..A..  456323
1267      297528                                                             ..  297527
1267      298511                                                             ..  298510
1267      252897                                                             ..  252896
1267      635126                                                    ...T..A.T..  635116
1267      516370                                                         ....-.  516374
1267      564237                                                      .........  564229
1267      467727                                                         ...A..  467722
1267      322843                                                      .........  322851
1267      543012                                                      ..T......  543004
1267      136935                                                      .........  136927
1267      135281                                                      .........  135289
1267      505758                                                      .........  505766
1267      580098                                                     ....T.....  580107
1267      121805                                                         ......  121810
1267      309313                                                      ..G......  309305
1267      160485                                                      .........  160477
1267      320463                                                        .......  320469
1267      601525                                                      ....T....  601517
1267      520922                                                      .........  520930
1267      111416                                                      ...T....G  111408
1267      234647                                                      .........  234639
1267      248541                                                      ......A..  248549
1267      257604                                                      .........  257596
1267      583775                                                      .........  583783
1267      69763                                                          ......  69768
1267      300547                                                      ..G...C..  300539
1267      584443                                                      ..G......  584435
1267      107907                                                      ...T...A.  107915
1267      634039                                                         ......  634034
1267      451206                                                         ......  451211
1267      150281                                                         ......  150276
1267      51142                                                          ......  51147
1267      645247                                                         ......  645252
1267      646207                                                         ......  646212
1267      514735                                                         ...A..  514740
1267      53937                                                         .......  53943
1267      187886                                                         ......  187881
1267      173042                                                         ...A..  173037
1267      615609                                                       ........  615602
1267      331617                                                          .....  331613
1267      260265                                                        .......  260259
1267      446086                                                             ..  446087
1267      514372                                       ......TG.TT...C.GG...A..  514395
1267      551111                                                    ..........T  551121
1267      52989                                                           .....  52985
1267      454700                                                         ......  454695
1267      280861                                                         ......  280866
1267      279936                                                         ......  279941
1267      299824                                                         ......  299829
1267      306669                                                         ......  306664
1267      319805                                                         .....T  319810
1267      342067                                                         ......  342072
1267      145147                                                         ......  145142
1267      530923                                                      .........  530931
1267      199062                                                          .....  199066
1267      480931                                                          .....  480927
1267      22256                                                          ...T..  22261
1267      322387                                                          ....T  322383
1267      206687                                                      ..G......  206679
1267      307343                                                          .....  307347
1267      113527                                                  ...C....T....  113539
1267      116251                                                  ...C....T....  116263
1267      119249                                                  ...C....T....  119261
1267      162622                                                  ..G....T.....  162610
1267      332478                                                  ...C..G.A....  332490
1267      26723                                                        .....A..  26730
1267      455260                                                       .....A..  455267
1267      618485                                                           ....  618482
1267      148172                                                           ...T  148169
1267      435137                                                             ..  435136
1267      190318                                                  ..G..T.......  190330
1267      268564                                                           ....  268561
1267      622267                                           ..G.......C.........  622289
                                                                    \          
                                                                    |          
                                                                  GGC
1267      316540                                                   ....TG.T....  316551
1267      135164                                                        .......  135158
1267      468593                                                            ...  468591
1267      63731                                                          ......  63726
1267      179721                                                    ....C......  179711
1267      281209                                                      ......C..  281217
1267      443043                                                      .........  443035
1267      253523                                                         ...A..  253528
1267      574333                                                         ......  574328
1267      494867                                                             ..  494868
1267      226127                                                      ....T....  226119
1267      247861                                                      .........  247853
1267      319486                                                          .....  319490
1267      74503                                                       ...T.....  74511
1267      518304                                                      .........  518312
1267      148388                                                          .....  148384
1267      567031                                                    ..G........  567041
1267      132696                                                           ...G  132699
1267      70815                                                       ......A..  70807
1267      131173                                                      .........  131181
1267      449285                                                      ......A..  449277
1267      521138                                                      ......A..  521146
1267      613290                                                      ......A..  613298
1267      36746                                                       ...T.....  36754
1267      168554                                                           ....  168551
1267      395202                                                      .........  395194
1267      417077                                                      .........  417085
1267      428714                                                      ......A..  428706
1267      562881                                                      .........  562889
1267      607438                                                          .....  607434
1267      617616                                                      .....G...  617608
1267      157580                                                      .......A.  157572
1267      304296                                                            ...  304298
1267      558373                                                       ........  558366
1267      561421                                                        .......  561427
1267      546186                                                  ...C..G...A..  546174
1267      513877                                                      .........  513886
                                                                          \    
                                                                          |    
                                                                          A
1267      560752                                                        .......  560758
1267      268283                                                         ......  268278
1267      586955                                                         ......  586950
1267      67689                                                              ..  67688
1267      466523                                                         ......  466518
1267      569992                                                         ......  569987
1267      283408                                                         ......  283403
1267      289712                                                         ..A...  289707
1267      395746                                                         ......  395741
1267      159146                                                         ..A...  159141
1267      44711                                                          ......  44706
1267      443652                                                          .....  443648
1267      486159                                                         ......  486154
1267      601370                                                         ...A..  601365
1267      153477                                                         ......  153472
1267      650379                                                         ...A..  650384
1267      330082                                                         ......  330087
1267      370335                                                         ......  370340
1267      372456                                                         ......  372451
1267      123691                                                           ....  123694
1267      448088                                                         ......  448093
1267      482658                                                         ...A..  482653
1267      571461                                                         ...A..  571456
1267      282914                                                      ......A..  282922
1267      516697                                                           ....  516700
1267      314982                                                      .........  314990
1267      315961                                                         ...A..  315956
1267      141323                                                      .........  141332
                                                                            \  
                                                                            |  
                                                                            T
1267      566507                                                            ...  566505
1267      247534                                                             ..  247533
1267      266260                                                          ..A..  266264
1267      305601                                                             ..  305600
1267      262693                                                        .......  262687
1267      200264                                                         ....A.  200259
1267      581036                                                      ......A..  581028
1267      506774                                                              .  506774
1267      550380                                                         ......  550375
1267      348274                                                         ......  348279
1267      565955                                                      ...T.....  565947
1267      583648                                                          .....  583652
1267      520308                                                      ..T...A..  520316
1267      579435                                                         ......  579440
1267      226888                                                            ...  226886
1267      479659                                                  ...C..T......  479647
1267      299689                                                          ..A..  299693
1267      651069                                                         ......  651074
1267      283294                                                  ..G..........  283282
1267      345665                                                           ....  345668
1267      532954                                                         ......  532949
1267      604616                                                      .........  604608
1267      461653                                                          .....  461649
1267      426611                                                      ...T.....  426619
1267      580700                                                      ......A..  580692
1267      507253                                                      .........  507245
1267      475105                                                        ......C  475111
1267      249870                                                             ..  249871
1267      578953                                                         ......  578948
1267      329149                                                      ..G......  329157
1267      444615                                                      ..G...A..  444623
1267      496986                                                         ......  496981
1267      131928                                                         ......  131933
1267      235486                                                         ......  235491
1267      462398                                                    ...........  462408
1267      326324                                                         ......  326329
1267      610231                                                        .....G.  610237
1267      189029                                                  ...C.T....A..  189041
1267      316773                                                         ......  316778
1267      568294                                                         ......  568299
1267      342914                                                          ..A..  342910
1267      77244                                                         .......  77238
1267      299028                                                  .....TG......  299040
1267      281883                                                           ....  281880
1267      346467                                              .......G.........  346448
                                                                      \  \     
                                                                      |  |     
                                                                      C TG
1267      196057                                                      ......A..  196049
1267      638839                                                         ...A..  638844
1267      398446                                                          ..A..  398442
1267      287814                                                         ...A.C  287819
1267      605560                                                      .........  605552
1267      628385                                                    .....T.....  628375
1267      495837                                                          .....  495841
1267      582570                                                         ...A..  582565
1267      547727                                                ...C.C...T..AG.  547741
1267      455009                                                         ......  455004
1267      541220                                                      ..G......  541228
1267      159628                                                        .......  159622
1267      563808                                                         ......  563813
1267      495660                                                      .........  495652
1267      209645                                                      .........  209637
1267      603813                                                           ....  603810
1267      639824                                                        .......  639818
1267      442889                                                      .........  442881
1267      633821                                                         ...A..  633826
1267      291335                                                          .....  291339
1267      310448                                                             ..  310449
1267      374893                                                      ..G......  374901
1267      24406                                                              ..  24407
1267      328599                                                         ......  328604
1267      573371                                                           ....  573368
1267      643121                                                              .  643121
1267      292733                                                           ....  292730
1267      215460                                                         ......  215465
1145      292762                                                  ..G...G...A..  292774
1145      469658                                                         ......  469663
1145      419662                                                    ....T....A.  419652
1145      422125                                                    ....T....A.  422115
1145      425474                                                    ....T....A.  425464
1145      426606                                                    ....T....A.  426596
1145      429895                                                    ....T....A.  429885
1145      433665                                                    ....T....A.  433655
1145      63779                                    .....A...A...TG..G...T......  63806
1145      69312                                    .....A...A...TG..G...T......  69339
1145      132942                                                  ......T.....C  132954
1145      254600                                                      .....C.GC  254608
1145      228047                                                    ..G...G.A..  228057
1145      20864                                                       .........  20856
1145      344515                                                      .........  344523
1145      357907                                                      .........  357915
1145      162630                                                      ..G......  162622
1145      439753                                                      ..C.....G  439745
1145      144645                                                      .........  144654
                                                                          \    
                                                                          |    
                                                                          A
1145      160892                                                       ......C.  160885
1145      266935                                                        .......  266929
1145      89290                                                         .......  89284
1145      218153                                                         ......  218158
1145      174227                                                          .....  174223
1145      393947                                                         ...A..  393952
1145      463127                                                          ...C.  463131
1145      80264                                                          ......  80269
1145      303749                                                  ..G....T.....  303737
1145      436362                                                      .........  436370
1145      183223                                                    ...........  183233
1145      207953                                                      ..G......  207945
1145      313522                                                      .........  313514
1145      265420                                                              .  265420
1145      385196                                                      .........  385204
1145      481125                                                      ..G......  481117
1145      164897                                              ..............A.G  164916
                                                                      \        
                                                                      |        
                                                                    CGC
1145      158558                                                      .........  158566
1145      159083                                                      .........  159075
1145      33424                                                       .........  33432
1145      235869                                                      ........G  235877
1145      118000                                                      ......A..  118008
1145      474599                                                       ......AG  474592
1145      493664                                                         .....G  493659
1145      267945                                                         ...A..  267950
1145      480887                                                      ..G......  480879
1145      220223                                              ......G..........  220204
                                                                     \   \     
                                                                     |   |     
                                                                     G  TG
1145      226529                                                          .....  226533
1145      414016                                                          ...C.  414020
1145      285339                                                        ..T....  285333
1145      655324                                                         ......  655329
1145      335402                                                          ..A..  335398
1145      120895                                                    ...........  120883
                                                                         \     
                                                                         |     
                                                                        GG
1145      413713                                                    ...........  413701
                                                                         \     
                                                                         |     
                                                                        TG
1145      489120                                                         ......  489125
1145      14163                                                           ..A..  14167
1145      493305                                                         ...T..  493300
1145      86576                                                          ......  86571
1145      491198                                                         ....C.  491203
1145      753944                                                      ...T..A..  753936
1145      259584                                                           ...T  259587
1145      175051                                                  ...C..G......  175039
1145      176144                                                  ...C..G......  176132
1145      349080                                                  ..G..A.......  349068
1145      363548                                                  ..G..A.......  363536
1145      161380                                                     ..........  161371
1145      1654                                                           ...A..  1649
1145      172428                                                      ...T.....  172420
1145      242356                                                          .....  242360
1145      113205                                                             ..  113204
1145      322592                                                         ...A..  322597
1145      364472                                                          .....  364468
1145      323845                                                    ....CA.....  323855
1145      126882                                                       ........  126875
1145      513037                                                      .........  513029
1145      724715                                                      ...T.....  724723
1145      755182                                                      .........  755174
1145      469205                                    ....A.....GGTG.C.C.........  469231
1145      476903                                                      ...T.....  476895
1145      213342                                                        .......  213348
1145      107606                                                      ..G......  107614
1145      57769                                                         .......  57775
1145      89761                                                          ......  89756
1145      71995                                                          ......  72000
1145      80462                                                          ......  80467
1145      257965                                                          .....  257961
1145      681180                                                         .....G  681185
1145      17721                                                          ......  17726
1145      184436                                                          ..A..  184432
1145      259358                                                         ......  259363
1145      209387                                                         ......  209382
1145      264402                                                         ......  264397
1145      106199                                                          .....  106203
1145      169376                                                      ........G  169384
1145      210132                                                         ......  210137
1145      608576                                                         ...A..  608571
1145      233658                                                         ...C..  233653
1145      228757                                                         ....G.  228762
1145      409643                                                        .......  409649
1145      142508                                                         ......  142513
1145      384389                                                           ....  384386
1145      461450                                                         .....G  461445
1145      332261                                                      ...A.....  332253
1145      449082                                                         .....G  449077
1145      408003                                                      ..G......  407995
1145      212145                                                             ..  212144
1145      474795                                                      ..T......  474787
1145      214312                                                        .......  214306
1145      384525                                                 ...G...C...A..  384512
1145      613197                                                      .........  613205
1145      462345                                                      .........  462353
1145      183832                                                      ...T..A..  183824
1145      264809                                                         ......  264804
1145      316090                                                      ..G......  316082
1145      298200                                                           ....  298203
1145      15010                                                       .........  15018
1145      164573                                                              .  164573
1145      1287                                                      ...T.T.....  1277
1145      476654                                                             ..  476653
1145      521987                                                      ..G.....G  521979
1145      198366                                                         ...A..  198361
1145      89517                                                 ....GC..G......  89503
1145      297819                                                           ....  297816
1145      98261                                                       ...T.....  98253
1145      136948                                                      .........  136940
1145      371168                                                         ..A...  371163
1145      205483                                                         ...A..  205488
1145      296638                                                             ..  296639
1145      180378                                                         ......  180373
1145      140001                                                  .....T....A..  139989
1145      739257                                                         ......  739252
1145      743805                                                         ......  743800
1145      114676                                                         ...A..  114681
1145      690738                                                      ..T......  690730
1145      188267                                                           ....  188270
1145      221941                                                    ....T......  221931
1145      236152                                                      ..T......  236144
1145      241215                                                      ..G......  241207
1145      531955                                                      .........  531963
1145      463756                                                      .........  463764
1145      312195                                                      .........  312203
1145      222198                                                         ......  222203
1145      30475                                                          ......  30480
1145      55976                                                           .....  55980
1145      342408                                                         ......  342403
1145      355800                                                         ......  355795
1145      684543                                                              .  684543
1145      227013                                                         ......  227008
1145      195072                                                             ..  195071
1145      196655                                                         ......  196650
1145      315313                                                      ...A.....  315305
1145      392450                                                  ......T...A..  392438
1145      464630                                                         ......  464625
1145      261451                                                         ......  261456
1145      142638                                                          .....  142642
874       18115                      ......A...CAAT.....A....AGGTG.C....GTA....  18074
874       793865                                                 ...G.G..T..A..  793852
874       281642                                                      .........  281634
874       283988                                                      .........  283980
874       868583                                                     ..T.......  868592
874       850805                                                      .........  850813
874       987564                                                        ..A....  987558
874       793916                                                         ...A..  793921
874       704687                                                  ...C......A..  704675
874       370509                                                      .......C.  370517
874       596061                                                      .........  596053
874       819221                                                      .........  819229
874       683312                                                      .........  683320
874       684677                                                      .........  684685
874       663132                                                      .........  663124
874       882048                                                      .........  882056
874       884267                                                         ......  884272
874       1061412                                                     .........  1061404
874       918252                                                         ......  918247
874       920063                                                         ......  920058
874       658713                                                         ......  658718
874       911255                                                         ......  911250
874       781270                                                    ....G......  781260
874       1060405                                                         ..A..  1060409
874       739118                                                        .......  739124
874       745270                                                        .......  745276
874       763571                                                          .....  763575
874       840652                                                         ......  840657
874       893296                                                         ......  893301
874       557101                                                           ....  557104
874       696028                                                      .........  696036
874       698465                                                      .........  698473
874       152930                                                        .......  152924
874       527420                                                         ......  527425
874       594765                                              .................  594784
                                                                    \    \     
                                                                    |    |     
                                                                    G   TG
874       730971                                                             ..  730970
874       806366                                                          .....  806370
874       717722                                                      ......A..  717714
874       875984                                                      ..C......  875976
874       936068                                                      ......A..  936060
874       946011                                                      .........  946003
874       973000                                                      ..T......  972992
874       665973                                                      .......G.  665965
874       804372                                                      ...A.....  804364
874       749043                                                      ...T.....  749051
874       276702                                                      .........  276710
874       760236                                                      .........  760244
874       734699                                                      ..T......  734691
874       584547                                                        .......  584541
874       234978                                                         ......  234973
874       237497                                                         ......  237492
874       643227                                                        .......  643221
874       341602                                                        .......  341596
874       675160                                                        ...C..C  675154
874       910445                                                         ......  910450
874       537194                                                         ......  537199
874       778000                                                         ...C..  778005
874       934004                                                         ...A..  933999
874       517482                                                         ......  517477
874       604086                                                         ...A..  604091
874       645446                                                         ......  645441
874       817397                                                         ......  817392
874       821883                                                         ......  821878
874       824752                                                         ......  824747
874       976100                                                         ....C.  976095
874       412913                                                         ......  412918
874       441552                                                         ....A.  441557
874       679937                                                         ......  679942
874       908022                                                         ......  908017
874       961095                                                         ......  961090
874       640450                                                          .....  640446
874       47548                                                           ..A..  47552
874       608588                                                        ....A..  608582
874       891935                                                      .........  891943
874       614946                                                      .........  614954
874       733145                                                         ......  733140
874       1033906                                                     ........G  1033914
874       7496                                                                .  7496
874       820343                                                         ..C...  820338
874       722251                                                         ......  722246
874       897474                                                  ...C.........  897462
874       880164                                                      ........G  880172
874       657517                                                         ......  657522
874       720507                                                      ......A..  720499
874       626341                                                      ...T.....  626349
874       665574                                                           ....  665571
874       534186                                                         ..C...  534191
874       873279                                                         ......  873284
874       215467                                                      ..C......  215475
874       230343                                                      ..C......  230351
874       572362                                                      .........  572370
874       321344                                                         ......  321339
874       705083                                               .....GC....T.T..  705068
874       933809                                                        .......  933803
874       768519                                                      ..G......  768527
874       149158                                                         ......  149153
874       677987                                                  ...C.........  677999
874       732415                                                           ....  732418
874       659255                                                      ....G....  659263
874       991780                                                      ......A..  991772
874       612936                                                      ......A..  612944
874       736521                                                      ...T.....  736513
874       742129                                                      ...T.....  742121
874       742673                                                      ...T.....  742665
721       608830                                                      .....A...  608822
721       921914                                                         ...A..  921909
721       922061                                                         ...A..  922056
721       84220                                                           .....  84216
721       519707                                                           ....  519704
721       928329                                                         .....G  928334
721       51135                                                       ..G......  51143
721       273984                                                         ......  273989
721       589153                                                         ...A..  589158
721       671274                                                        .......  671280
721       61055                                                          ...A..  61050
721       1299483                                                        ......  1299478
721       590671                                                      ..G......  590679
721       913731                                                      .........  913723
721       1043540                                                         .....  1043536
721       3026                                                    ..G..T.......  3014
721       608983                                                  .....TG......  608995
721       76750                                                     ...T....A..  76740
721       452318                                                            ...  452316
721       947720                                                    ...T.......  947730
721       953785                                                    ...T.......  953795
721       965714                                                    ...T.......  965724
721       998390                                                          ..A..  998394
721       935671                                                      .........  935679
721       324334                                                      .........  324326
721       1032759                                                     .........  1032767
721       1176087                                                     ..T......  1176095
721       293771                                                      .........  293763
721       734089                                                             ..  734090
721       727030                                                             ..  727031
721       890997                                                             ..  890998
721       1253360                             ...C......A...A.T-...-...........  1253392
                                                                         \     
                                                                         |     
                                                                        TG
721       1263189                             ...G......A...A.T-...-...........  1263221
                                                                         \     
                                                                         |     
                                                                        TG
721       976632                                                         ...A..  976627
721       296014                                                         ....G.  296009
721       614466                                                         ......  614471
721       552069                                                         ......  552074
721       1024208                                                     ..G......  1024200
721       746326                                                         ......  746331
721       1174675                                                     ..T......  1174683
721       726392                                                             ..  726391
721       733451                                                             ..  733450
721       851671                                                      .........  851663
721       1143434                                                        ...A..  1143429
721       1157012                                                        ...A..  1157007
721       915060                                                ...C.C.........  915074
721       868000                                                         ......  867995
721       1260773                                                   ...........  1260785
                                                                         \     
                                                                         |     
                                                                        TG
721       1173253                                                 ...C..T......  1173265
721       159716                                                         ......  159721
721       165254                                                         ......  165259
721       837668                                                        ....A..  837674
721       1239087                                                        ......  1239082
721       234676                                                         ......  234681
721       862188                                                  ...C..C.....G  862200
721       371109                                                         ......  371104
551       470503                                                      ......A..  470511
551       1069613                                                     .........  1069621
551       1249893                                                 ..G....T...C.  1249881
551       963568                                    .......T..AGTG..GC...G.....  963542
551       1253417                                             ............T....  1253436
                                                                    \          
                                                                    |          
                                                                  GGC
551       840637                                                      ....T....  840645
551       1375973                                                       ....A..  1375979
551       1390306                                                       ....A..  1390312
551       1393797                                                       ....A..  1393803
551       938458                                                  ...G...T.....  938446
551       1224476                                             .................  1224495
                                                                      \        
                                                                      |        
                                                                    CAT
551       966149                                                      .........  966141
551       1528279                                                     ...T.....  1528271
551       952182                                                      ..T......  952190
551       1316389                                                        ....G.  1316394
551       1366882                                                      ........  1366889
551       1511540                                                      ....CA.G  1511533
551       1060529                                                       .......  1060535
551       374903                                                ...............  374920
                                                                     \   \     
                                                                     |   |     
                                                                     A  TG
551       1589054                                                        ......  1589059
551       1246981                                    ...A...A...TT..GC.........  1247006
551       1312677                                                       .......  1312683
551       852898                                                         ......  852893
551       956226                                                         ......  956231
551       1295702                                                        ......  1295697
551       1250655                                                        ...A..  1250660
551       1255253                                                     ....TA..G  1255245
551       1571752                                                     .........  1571743
                                                                           \   
                                                                           |   
                                                                           A
551       1077112                                                          ....  1077115
551       1063141                                                         .....  1063145
551       1263155                                                           ...  1263153
551       1373749                                                 ..G..T.T.....  1373737
551       1388082                                                 ..G..T.T.....  1388070
551       1176228                                                     .........  1176236
551       986970                                                  ...C.........  986982
551       1153276                                                 .............  1153288
551       427873                                                  .....TG......  427861
551       1371537                                                     .........  1371545
551       1385680                                                     .........  1385688
551       730804                                                      .........  730796
551       1268426                                                 ...C......A..  1268438
551       1371926                                    ..T....A...TG..GC.........  1371901
551       1386069                                    ..T....A...TG..GC.........  1386044
551       1296009                                                   ...T.......  1295999
551       1333133                                                     .........  1333125
551       986390                                                      .........  986382
551       1343375                                                     ...T....T  1343367
551       974647                                                      ..T....C.  974639
551       879455                                                        .......  879449
551       1281754                                                     .........  1281746
551       264339                                                      ......A..  264331
551       1012503                                                     ......A..  1012495
551       1221001                                                     ....TG...  1221009
551       1214696                                                       ....A..  1214702
551       761846                                                           ....  761849
551       1340983                                                        ......  1340988
551       32043                                                          ......  32038
551       65630                                                         .......  65624
551       916439                                                      ......T..  916447
551       878214                                                         ......  878219
551       1361035                                                         .....  1361039
551       715463                                                         ...A..  715458
551       723631                                                         ...A..  723626
551       855394                                                         ...A..  855399
551       1318898                                             ..........T.T....  1318917
                                                                    \          
                                                                    |          
                                                                  GGC
551       946102                                                ....G..TG......  946088
551       1254026                                                        ...A..  1254031
551       1222196                                    ...A...A.AG.....C.........  1222221
551       1333013                                                       .......  1333007
551       1264926                                                        ......  1264921
551       1262384                                                        ......  1262389
551       1289031                                                        .....C  1289036
551       848007                                                    ...........  847995
                                                                         \     
                                                                         |     
                                                                        TG
551       980526                                                         ......  980531
551       11811                                                          ...A..  11806
551       1265674                                                        ......  1265669
551       1072189                                                        ...A..  1072184
551       1053223                                             ....C....AT......  1053240
                                                                          \    
                                                                          |    
                                                                          A
551       1310993                                                ....C.T.......  1310980
551       368748                                                          ..C..  368744
551       981729                                                         ...A..  981734
551       1399184                                                         .....  1399188
551       1513528                                                     .........  1513520
551       1198320                                                   ........A..  1198332
                                                                         \     
                                                                         |     
                                                                        TG
551       1368502                                                        .....T  1368497
551       1382495                                                        .....T  1382490
551       1570626                                                     .......A.  1570618
551       204295                                                          .....  204299
551       1364679                                                        ......  1364674
551       959708                                                  ..........A..  959720
551       1550734                                                 .....T.......  1550722
551       1094551                                             .........TG......  1094570
                                                                    \          
                                                                    |          
                                                                  GGC
551       1210875                                                         .....  1210871
551       1326796                                                        ......  1326801
551       1307863                                                 .....TG......  1307875
551       1225991                                                        ......  1225996
551       715139                                                      ......A..  715131
551       723307                                                      ......A..  723299
551       1207751                                                     .........  1207759
551       603564                                                      ........G  603572
551       1258120                                                         ..T..  1258116
551       956890                                                      .........  956898
551       1529233                                                     .........  1529225
551       771778                                                      .........  771786
551       986107                                                      ....A....  986099
551       1510955                                                ..............  1510942
551       1369076                                                       .......  1369082
551       1383069                                                       .......  1383075
551       366559                                                      .........  366551
551       554436                                                      .........  554428
551       1021454                                                     ..C......  1021446
551       1067405                                                     ......T..  1067397
551       1352489                                                     ..G......  1352481
551       1403696                                                     ......A..  1403688
551       1171095                                                     .........  1171103
551       893359                                                      .........  893367
551       1030227                                                     ....T.A..  1030235
551       1163020                                                     .........  1163012
551       1345431                                                     .........  1345439
551       641505                                                      ..G...A..  641513
551       672703                                                      ..T......  672711
551       1146456                                                     ..G...A..  1146464
551       1351009                                                     ......A..  1351017
551       1365152                                                       .......  1365146
551       624591                                                      ..G......  624599
551       1495972                                                     ..G...A..  1495980
551       1039501                                                     ...T.....  1039493
551       1339436                                                     ......AC.  1339428
551       1398102                                                     ..T......  1398110
551       942867                                                         ......  942862
551       948301                                                         ......  948296
551       214451                                                            ...  214453
551       1330112                                                        ......  1330107
551       1105859                                                       ..T....  1105865
551       1043871                                                       .......  1043865
551       1244704                                                       .......  1244698
551       15695                                                          ......  15690
551       107473                                                        .......  107479
551       915570                                                        .......  915564
551       1071034                                                            ..  1071035
551       1521813                                                       .......  1521819
551       837580                                                        .......  837574
551       226926                                                             ..  226927
551       223453                                                         ......  223448
551       21749                                                          ......  21744
551       791406                                                         ...A..  791411
551       843155                                                         ......  843150
551       983888                                                         ......  983893
551       1357985                                                        ......  1357980
551       1492129                                                        ......  1492134
551       605366                                                         ......  605361
551       841824                                                         ......  841829
551       971600                                                         ......  971605
551       1012800                                                        ......  1012805
551       1240481                                                        ......  1240476
551       1360127                                                        .....T  1360132
551       1433144                                                        ......  1433149
551       1029401                                                        ......  1029406
551       1349911                                                   ....-......  1349902
551       1431007                                                        ...A..  1431012
551       1450071                                                         .....  1450075
551       1459886                                                         .....  1459890
551       877175                                                          .....  877179
551       1218380                                                         .....  1218384
551       775825                                                          .....  775829
551       977397                                                           ....  977400
551       1183779                                                        ....A.  1183774
551       1245296                                                          ....  1245293
551       1245807                                                        ......  1245802
551       979191                                                             ..  979192
551       1080574                                                          ....  1080577
551       1471935                                                     .........  1471943
551       1586328                                                 .......A.C...  1586340
551       987170                                                             ..  987171
551       1462448                                                          ....  1462451
551       1423924                                                          ....  1423927
551       916062                                                             ..  916061
551       1050794                                                           ...  1050792
551       1119067                                                            ..  1119068
551       1201261                                                  ..C.........  1201272
551       1478286                                                            ..  1478287
551       507141                                                      ......A..  507133
551       1011425                                                            ..  1011426
551       1281116                                                            ..  1281115
551       1133430                                                            ..  1133431
551       1203717                                                            ..  1203718
551       1516512                                                            ..  1516511
551       1111780                                  ........T.TAG.G..GC.T..A.A..  1111753
551       1473293                                                        ......  1473288
551       1040294                                                     .........  1040286
551       1144508                                                     .........  1144516
551       1273826                                                        ......  1273831
551       1280689                                                             .  1280689
551       1193655                                                          ....  1193658
551       1251429                                                        ......  1251424
551       1526911                                                        ......  1526906
551       1343248                                                        ......  1343243
551       1194809                                                     .........  1194801
551       348762                                                         ......  348757
551       1258566                                                     ..T......  1258574
551       789665                                                         ......  789660
551       1248405                                                         .....  1248409
551       1046270                                                       .......  1046264
551       1555017                                                   ......T....  1555007
551       1249550                                                          ....  1249547
551       881998                                                        .......  882004
551       653889                                                      ....G....  653881
551       1331371                                                        ...A..  1331366
551       1246425                                                     .........  1246433
551       845702                                                      ....T....  845710
551       1284411                                                          ....  1284408
551       1495810                                                          ....  1495807
551       932980                                                       .....A..  932987
551       1246366                                               ...C.C...T.....  1246352
551       1308687                                                        ......  1308682
551       1302574                                                     .........  1302582
551       1041555                                                 ...C.T.......  1041543
551       1132095                                                        ......  1132090
551       364347                                                  ...C......A..  364359
551       1408923                                 .....TG....A..TG.C.C.TG......  1408895
551       1495884                                                 ...C..T......  1495896
551       1292305                                                        .....G  1292300
551       1331232                                                        ......  1331227
551       1208840                                                 ..G..T.......  1208852
551       892158                                                      ......A..  892150
551       1188532                                                        ...A..  1188537
551       1424627                                                         .....  1424631
551       1370272                                                     ......A..  1370264
551       961880                                                         ......  961885
551       1190471                                                 ...C...TG....  1190483
551       1501015                                                     .........  1501007
551       1502543                                                     .........  1502535
551       1520764                                                     ..G......  1520756
551       602786                                                        .......  602780
551       27490                                                              ..  27491
551       1086647                                                        ......  1086642
551       75798                                                          ...A..  75793
551       1197647                                                       ..A....  1197653
551       1212892                                                     .....AA..  1212900
551       1252998                                                        ......  1252993
551       1148179                                                          ....  1148176
551       1336745                                                        ......  1336750
551       1211966                                                          ....  1211969
551       997676                                                         ......  997681
551       1163659                                                     ......A.C  1163667
551       1326276                                                        ......  1326271
551       1226237                                                        ......  1226232
449       1092862                                                     ...T.....  1092854
449       1096509                                                     ...T.....  1096501
449       640319                                                      ........G  640327
449       1812079                                                        ....A.  1812084
449       544830                                                         ......  544835
449       1125897                                                  ..C..T......  1125886
449       1214972                                                        ...A..  1214977
449       1221451                                                   ...T....A..  1221461
449       507169                                    ....A...A.AGA..C...A.....C.  507195
449       897298                                                      ..C......  897306
449       1562145                                                    .....T....  1562136
449       574715                                                      .........  574723
449       1224607                                                     .........  1224615
449       1257884                                                        ......  1257879
449       1262365                                                        ......  1262360
449       1166221                                           ........GC.AG...A..  1166239
449       796672                                                           ....  796675
449       845138                                                       ........  845145
449       1524683                                                      ........  1524676
449       497932                                                        ..T....  497926
449       1064600                                                       ..T....  1064606
449       1072647                                                       ..T....  1072653
449       656481                                   .....A....TGGT...GC..C...A..  656508
449       1104686                                 ..G......T..A.TG..G....T.A...  1104658
449       905502                                                             ..  905503
449       630437                                                         ......  630432
449       1522393                                                  ............  1522380
                                                                         \     
                                                                         |     
                                                                        TA
449       1332760                                                        ......  1332755
449       903622                                    ....A..T..A.TG.C.C.........  903648
449       535808                                                         ......  535813
449       540845                                                         ......  540850
449       1225422                                                        ......  1225427
449       692990                                                           ....  692993
449       1156483                                                          ....  1156480
449       1546583                                                 .........A...  1546595
449       938202                                                           ....  938199
449       509715                                                             ..  509716
449       786865                                                             ..  786866
449       621949                                                             ..  621950
449       990116                                                             ..  990117
449       639895                                                      .........  639903
449       1136404                                                     .........  1136396
449       661068                                                         ......  661063
449       1099462                                                    ....T.....  1099471
449       1581531                                                     .........  1581523
449       1235213                                                     ...T..AC.  1235221
449       1236453                                                     ...T..AC.  1236461
449       494605                                                      ..G......  494613
449       509979                                                      ......A..  509987
449       1142085                                                     .........  1142093
449       564704                                                         ......  564709
449       1156901                                                     .........  1156909
449       1842448                                                     ....T..C.  1842456
449       848641                                                        .......  848647
449       900495                                                      .......C.  900487
449       627524                                                         ......  627529
449       559582                                                      .........  559590
449       699403                                               .....GG......A.G  699386
                                                                         \     
                                                                         |     
                                                                        TG
449       910668                                                       ........  910675
449       1217728                                                        ......  1217733
449       1233295                                                        ......  1233300
449       1758610                                   .......T.A....C.-----.....G  1758631
449       814573                                                       ..T..A..  814566
449       630646                                                          .....  630642
449       638284                                                      ....T....  638276
449       1157751                                                        ......  1157746
449       1227892                                                      ........  1227899
449       1710452                                                       .......  1710446
449       1109721                                                        ......  1109726
449       709948                                                      ......A..  709956
449       600435                                                         ...A..  600430
449       1161095                                                    ..........  1161086
449       1044412                                                          ...T  1044409
449       812000                                                         ......  811995
449       953598                                                         ...A..  953603
449       811748                                                  ....T..T.....  811736
449       1630644                                                          ....  1630641
449       1463031                                                        ...A..  1463026
449       1416352                                        ...A...TG.C....T.G....  1416331
449       1272183                                .......C...ATGG....GC.TG......  1272212
449       796440                                                           ....  796443
449       872218                                                         ....A.  872213
449       1721507                                                     ..T......  1721515
449       884415                                                      ...T.....  884423
449       1331336                                                     .........  1331328
449       1150421                                                     ..G......  1150429
449       897210                                                      ...T.....  897202
449       528994                                                            ..C  528996
449       1095034                                                     ..G...C..  1095042
449       1098681                                                     ..G...C..  1098689
449       707021                                                         .....T  707026
449       958290                                                           ....  958293
449       546448                                                  ........TCT..  546460
449       798410                                                      .........  798419
                                                                             \ 
                                                                             | 
                                                                             G
449       800708                                                      .........  800717
                                                                             \ 
                                                                             | 
                                                                             G
449       803073                                                      .........  803082
                                                                             \ 
                                                                             | 
                                                                             G
449       1076961                                                 ...C......A..  1076973
449       1134895                                                            ..  1134896
449       1169585                                                          ....  1169582
449       1199686                                                          ....  1199683
449       774770                                                  .............  774782
449       793596                                                      .........  793604
449       723324                                              .................  723342
                                                                   \    \      
                                                                   |    |      
                                                                   G    C
449       642704                                                      .........  642712
449       614438                                                      .........  614446
449       1331507                                                            ..  1331508
449       1209034                                                        ......  1209029
449       1497732                                                        ...A..  1497737
449       1839036                                                   ....G......  1839046
449       1839547                                                   ....G......  1839557
449       1050397                                             .........TG......  1050416
                                                                    \          
                                                                    |          
                                                                  GGC
449       451716                                                    .....T.AT..  451726
449       1123145                                                        ...A..  1123150
449       1701300                                                        ......  1701305
449       1701038                                                     .........  1701030
449       1385264                                                     ....T....  1385256
449       48452                                                       ..G......  48460
449       684070                                                     ...G......  684061
449       1055527                                                     ...A.....  1055519
449       623711                                                           ....  623708
449       1163108                                                     ..T......  1163100
449       785871                                                           ....  785868
449       395819                                                      ...T.....  395827
449       910569                                                      .........  910561
449       982181                                                      .........  982189
449       1094117                                                     ......A..  1094125
449       1097764                                                     ......A..  1097772
449       1738434                                                     .........  1738442
449       508509                                                      .........  508517
449       758963                                                      ......A..  758971
449       792344                                                      .........  792352
449       978562                                                      .........  978554
449       1086315                                                     ......A..  1086323
449       1143948                                                     ......C..  1143940
449       907208                                                        .......  907202
449       1334924                                                            ..  1334923
449       121674                                                  ..G..........  121662
449       1132696                                                        ......  1132701
449       1825037                                                 ...C.........  1825049
449       1413041                                                      .......G  1413048
449       966787                                                        .......  966793
449       640218                                                         ...A..  640213
449       1111680                                                        ......  1111685
449       472953                                                         ......  472958
449       667349                                                         ......  667344
449       501289                                                         ...A.T  501284
449       1248725                                                        ...A..  1248720
449       1250459                                                        ...A..  1250454
449       1410649                                                        ......  1410644
449       1412828                                                        ......  1412823
449       1759031                                                     .........  1759039
449       1106652                                                        ......  1106657
449       1240108                                             ........G........  1240090
                                                                    \          
                                                                    |          
                                                                   TC
449       1047554                                                        ...A..  1047549
449       1135159                                                        ......  1135164
449       1425230                                                     .........  1425221
                                                                          \    
                                                                          |    
                                                                          A
449       411345                                                         ......  411350
449       892934                                                          .....  892938
449       1061616                                                        ...A..  1061611
449       1248599                                                        ......  1248594
449       1250333                                                        ......  1250328
449       1348183                                                    ..........  1348173
                                                                          \    
                                                                          |    
                                                                          T
449       1619992                                                        ...A..  1619997
449       1252230                                                        ......  1252225
449       1406332                                                        ......  1406327
449       1652781                                                        ..C...  1652786
449       1131332                                                        ......  1131337
449       1017754                                                         .....  1017750
449       1323128                                                         ..A..  1323132
449       904605                                                            ...  904607
449       1095810                                                         .....  1095814
449       1172074                                                         .....  1172078
449       1202175                                                         .....  1202179
449       703255                                                          .....  703251
449       1548348                                                        ......  1548353
449       893462                                                           ....  893465
449       384386                                                           ....  384383
449       883566                                                           ....  883569
449       749259                                                     ..A...AC..  749268
449       770756                                                         ......  770751
449       558703                                                           ....  558700
449       1284432                                                       .......  1284426
449       891045                                                       .....A..  891038
449       1014120                                                           ...  1014122
449       555080                                                         ......  555085
449       831102                                                             ..  831101
449       491984                                                             ..  491985
449       493133                                                             ..  493134
449       1062623                                                         .....  1062627
449       1149042                                                  ...G.T.T....  1149031
449       859366                                                             ..  859367
449       867816                                                             ..  867817
449       629027                                                      ....T....  629019
449       900065                                                         ....A.  900060
449       1326594                                   ....A.....AGT...GC.TG...A..  1326568
449       1858296                                                        ....-.  1858300
449       648089                                                         ...A..  648084
449       878519                                                         ......  878524
449       792045                                           ..G.......C.........  792067
                                                                    \    \     
                                                                    |    |     
                                                                    G   GG
449       1306506                                                        ..C...  1306511
449       1209577                                                  ....TG......  1209566
449       1152175                                                          ....  1152172
449       1153509                                                          ....  1153506
449       33331                                                       ......A..  33339
449       1603757                                                         .....  1603753
449       1051347                                                     .........  1051355
449       1205823                                                     ...T.....  1205831
449       1457368                                                     ...T..A..  1457360
449       1060165                                                         .....  1060161
449       1374287                                                          ....  1374290
449       1094914                                                           ...  1094916
449       1098561                                                           ...  1098563
449       978083                                                  .....TG..CA..  978071
449       1337080                                                     ......A..  1337072
449       841002                                                  ...C..T......  841014
449       755827                                                         ......  755822
449       1738719                                                        ......  1738724
449       774645                                                        .......  774651
449       938413                                                      .........  938421
449       852325                                                          .....  852329
449       1333298                                                    ..T....A..  1333289
449       1210329                                                       .......  1210335
449       143275                                                          ..A..  143271
449       888002                                                      ......A..  888010
449       1138865                                                          ....  1138862
449       872465                                                           ....  872462
449       770184                                                      .........  770192
449       1060800                                                     .........  1060808
449       1126808                                                     .........  1126800
449       1095914                                                        ......  1095919
449       782686                                                           ....  782683
449       528307                                                       ..T....T  528300
449       777847                                                         ......  777852
449       797526                                                         ......  797531
449       799824                                                         ......  799829
449       548994                                                         ......  548989
449       912014                                                      .........  912006
449       906232                                                      .........  906224
449       794179                                                    ...T.......  794169
449       1372772                                                     .......C.  1372780
449       1440059                                                     ..G......  1440067
449       1339113                                                        ...A..  1339118
449       989859                                                       ..G...A.  989852
449       1138683                                                     ..G......  1138675
449       1483104                                                       ......T  1483098
449       509045                                                         ......  509050
449       1218250                                                       ..T....  1218244
449       967831                                                        .......  967837
449       1851795                                                        ......  1851790
449       1631352                                                        ......  1631357
449       1285467                                                       .......  1285461
449       1289727                                                       .......  1289733
449       1307919                                                        ......  1307914
449       1441944                                                        .....T  1441949
449       1337356                                                        ...C..  1337351
449       1087636                                                         .....  1087632
449       1297260                                                     ....A....  1297252
449       1141707                                                        ......  1141702
449       1347012                                                        ......  1347007
449       584998                                                      .........  585006
449       964524                                                ...A.C.........  964510
449       1232585                                                          ....  1232588
449       1252920                                                         .....  1252916
449       1725911                                                        ......  1725906
449       747348                                                      .........  747340
449       524353                                                            ..C  524355
449       1379854                                                           ...  1379852
449       735814                                                      ...T..A..  735806
449       544535                                                         ......  544540
449       1743801                                                        ......  1743796
449       1211379                                                         .....  1211383
449       1145055                                                         .....  1145059
449       784720                                                             ..  784721
449       1066039                                                     .........  1066031
449       1074085                                                     .........  1074077
327       2283592                                                     .........  2283584
327       1808381                                ..A....A...A..GTG..GC.....CA..  1808410
327       2033888                                                        ......  2033893
327       1684008                                               ....GC.........  1684022
327       1902211                                                   .......AA..  1902221
327       1363748                                     ..G........T..GCTGG......  1363724
327       1514625                                   ..........AGTG.C.C....ACA..  1514651
327       1642774                                                    ..........  1642765
327       1315394                                                     .........  1315402
327       1910271                                                     ..T...A..  1910263
327       1234755                                                     .......C.  1234747
327       1242848                                                     .......C.  1242840
327       1244249                                                     .......C.  1244241
327       1251508                                                     .......C.  1251500
327       1618914                                                 ..G.......AC.  1618926
327       1124563                                                     ..G.....G  1124555
327       1339710                                                     ......C..  1339718
327       1584844                                                        ......  1584839
327       1218087                                                        ......  1218092
327       1355649                                                        ......  1355644
327       1466698                                                     ......C..  1466690
327       1470999                                                     ......C..  1470991
327       1492100                                                     ..G...A..  1492108
327       1791335                                                     ..G......  1791343
327       1355370                                                     .........  1355362
327       1434506                                                        ......  1434511
327       1453461                                                        ......  1453466
327       1459425                                                        ......  1459430
327       1940977                                                     .........  1940985
327       1235959                                                        .....G  1235954
327       1245452                                                        .....G  1245447
327       1252711                                                        .....G  1252706
327       1830975                                ..A....A.....GGTG.C...GG....G.  1830946
327       2289392                                                        ......  2289387
327       1341218                                                         .....  1341222
327       2083960                                                     ...T..A..  2083952
327       2270006                                                      ........  2270013
327       702198                                                         ......  702203
327       1869426                                                      ..T....G  1869433
327       1530942                                                     .........  1530950
327       1299515                                                       .......  1299509
327       1383287                                                       .......  1383293
327       557481                                                      ...T...G.  557489
327       1491502                                   ....G.....AGTG.C.C.........  1491528
327       1957499                                                        ....A.  1957504
327       1975449                                                        ...A..  1975454
327       693131                                                         ..C...  693136
327       1527316                                                        .....G  1527311
327       441403                                                         ...A..  441408
327       1628460                                                        ......  1628455
327       2027493                            ....-.....A...T.G....-----.G.T....  2027520
327       1083500                                   ....G...A...TG.CCC..G.....C  1083526
327       772058                                     ...G.....A.TG.C.C.........  772033
327       2029552                                               ....G..TG......  2029566
327       530720                                                             ..  530721
327       2271743                                                 ....GA.......  2271755
327       1724658                                                           ...  1724656
327       1835193                                                      ........  1835201
                                                                            \  
                                                                            |  
                                                                            T
327       1345982                                                            ..  1345981
327       1701412                                                 ...C.........  1701400
327       1650819                                                          ....  1650816
327       1358043                                   .......T..AGTG..GC......AC.  1358069
327       1032158                                                     ......A..  1032150
327       1038832                                                     ......A..  1038824
327       1039812                                                     ......A..  1039804
327       1043595                                                     ......A..  1043587
327       174774                                                             ..  174773
327       994298                                                      ..G......  994306
327       1059300                                                     ..G......  1059308
327       1325423                                                     .........  1325431
327       1618191                                                     .........  1618199
327       1691799                                                     .........  1691807
327       1387077                                                     .........  1387085
327       2026486                                                     ...T.C...  2026478
327       2163557                                                     .........  2163565
327       2263497                                                             .  2263497
327       1347461                                                     .........  1347469
327       1218905                                                     .........  1218913
327       2001671                                                   .....T.....  2001681
327       2082455                                                     .........  2082463
327       1272097                                 .....TG..T....TG..GC.........  1272069
327       287173                                                      ..G.....C  287165
327       291461                                                      ..G.....C  291453
327       774022                                                      ..G......  774030
327       1318813                                                     ..G......  1318805
327       1084219                                                     ..G.....C  1084227
327       719039                                                      ..G.....G  719031
327       725634                                                      ..G.....G  725626
327       726131                                                      ..G.....G  726123
327       1331856                                                     ....TG...  1331864
327       1604575                                                     .........  1604583
327       1966645                                                     .....A...  1966653
327       2116456                                                ...G..........  2116469
327       2154734                                                        ....C.  2154739
327       1420195                                                     .........  1420203
327       1946387                                                            ..  1946388
327       1519983                                                        ....C.  1519978
327       1527850                                               ....GC.......C.  1527864
327       2220132                                                        ...A..  2220127
327       2243648                                                        ...A..  2243643
327       1367467                                                        ....G.  1367462
327       1335364                                                      .......G  1335357
327       722507                                                          ...G.  722503
327       729601                                                          ...G.  729597
327       2266259                                                     ........C  2266251
327       1302115                                                        ......  1302110
327       1379230                                                        ......  1379225
327       1914739                                                       .......  1914733
327       2132764                                                     ......A..  2132772
327       1386593                                                     .......C.  1386585
327       1972048                                                     .........  1972056
327       168046                                                      ..G.....G  168038
327       219338                                                         ......  219333
327       877783                                                         ......  877788
327       1578907                                                          ....  1578910
327       1697817                                                        .....C  1697812
327       2059613                                                           ...  2059615
327       1772101                                                     ..G......  1772093
327       785529                                                      ..G......  785537
327       2138942                                                        ..C..T  2138937
327       1514400                                                 ...C.........  1514412
327       1526217                                                          ....  1526214
327       2027949                                                 ..G.......C..  2027961
327       1917874                                                        ...A..  1917879
327       1304132                                                        ......  1304127
327       1360377                                                           ...  1360379
327       1489192                                                        ...A..  1489187
327       1966418                                                            ..  1966419
327       1541255                                                        ......  1541250
327       485354                                                      .......CG  485362
327       485927                                                      .......CG  485935
327       1772331                                                        ...A..  1772336
327       1600012                                                        ......  1600006
                                                                              \
                                                                              |
                                                                              T
327       1547923                                                          ....  1547926
327       2059356                                                     ...A.....  2059364
327       1304505                                                   ........A..  1304515
327       998517                                                        ......G  998523
327       1979661                                                     ......A..  1979653
327       1989639                                                     ......A..  1989631
327       428158                                                          .....  428162
327       1002908                                                     ..G.....C  1002900
327       1194246                                                        ......  1194251
327       1595281                                                      ...T..C.  1595288
327       2011040                                                     .........  2011048
327       1708943                                                    ...T......  1708934
327       1927093                                                         .....  1927089
327       1467827                                    ...A...A...TG.C.C........C  1467852
327       1472142                                    ...A...A...TG.C.C........C  1472167
327       118357                                                      ......A..  118349
327       125762                                                      ......A..  125754
327       271822                                                      .........  271830
327       678116                                                      .........  678108
327       1291795                                                     .........  1291803
327       1313175                                                     .........  1313183
327       2087852                                                     ..G.....C  2087860
327       437433                                                      ........C  437441
327       1412241                                                     ...T...C.  1412249
327       1955438                                                     ..G..G...  1955430
327       63713                                                       ..G......  63705
327       71752                                                       ..G......  71744
327       702553                                                      ........G  702561
327       1424545                                                     .........  1424553
327       1606249                                                     .........  1606241
327       2265933                                                     ....T....  2265925
327       528083                                                      ...T..A..  528091
327       830338                                                      ..G....C.  830346
327       1405092                                                     ...T....G  1405100
327       1476453                                                      ........  1476446
327       1524431                                               ....GC......A..  1524417
327       2162052                                                          ....  2162055
327       1220793                                                     .........  1220801
327       1628852                                                      ....CA..  1628859
327       1630942                                                     .........  1630934
327       1636789                                                     .........  1636797
327       1881900                                                     ..G.....G  1881892
327       1634288                                                     .........  1634280
327       1691553                                                     .........  1691545
327       1261138                                                     .........  1261130
327       1331425                                                     .......A.  1331433
327       707901                                                        .......  707907
327       1562385                                                      ...A....  1562392
327       518668                                                       ......C.  518661
327       519395                                                       ......C.  519388
327       1522382                                                      .......C  1522389
327       2061423                                                           ...  2061421
327       521565                                                       ......C.  521558
327       513770                                                       ......C.  513763
327       1404003                                                        ......  1404008
327       1781055                                                     ..G......  1781063
327       1895146                                                        ......  1895151
327       1507205                                                     .........  1507197
327       1706032                                                        ......  1706027
327       2286754                                                        ......  2286749
327       400850                                                         ......  400845
327       406589                                                         ......  406584
327       1177539                                                        ......  1177534
327       2094203                                                        ......  2094198
327       1698847                                                        ......  1698852
327       1708017                                                        ......  1708012
327       1710900                                                        .....C  1710905
327       1999465                                                        ......  1999470
327       2099815                                                        ......  2099810
327       1436055                                                        .....C  1436060
327       1455010                                                        .....C  1455015
327       1460974                                                        .....C  1460979
327       1729552                                                        .....G  1729557
327       1865050                                                     ........G  1865058
327       710554                                                         ......  710549
327       1310142                                                        ......  1310147
327       1911285                                                             .  1911285
327       1949589                                                        ...T..  1949594
327       1709853                                                        ...A..  1709858
327       2118334                                                        ......  2118329
327       1900379                                                          ....  1900382
327       1871663                                                        .....G  1871658
327       2164195                                                        ......  2164200
327       1368051                                                     ........C  1368043
327       1845485                                                         .....  1845489
327       1994752                                                         .....  1994748
327       1634025                                                        ......  1634020
327       1980181                                                ...G.......AA.  1980194
327       1990159                                                ...G.......AA.  1990172
327       2290950                                                         .....  2290946
327       2011272                                                          ....  2011275
327       1500002                                                         ....G  1500006
327       1710055                                                            ..  1710056
327       1629375                                                        ......  1629370
327       2088452                                                          ....  2088449
327       2279836                                                     ..C...A.T  2279828
327       10981                                                            ...G  10978
327       1615964                                                        ......  1615959
327       794036                                                      .........  794044
327       1485495                                                     .........  1485487
327       1213211                                                            ..  1213212
327       1568736                                                        .....G  1568741
327       1698645                                                     .........  1698653
327       2097035                                                      ......G.  2097042
327       2180847                                                     .........  2180855
327       2188543                                                     .........  2188551
327       1902156                                                            ..  1902155
327       1589467                                                ......TG......  1589480
327       1088897                                                            ..  1088898
327       2097759                                                         .....  2097763
327       2172049                                                             .  2172049
327       1952042                                                             .  1952042
327       702404                                                       .......G  702411
327       1597392                                                ....C.........  1597405
327       1321372                                                        ......  1321377
327       1994290                                                       ....A..  1994296
327       1716787                                                        ......  1716792
327       1591616                                   ..T.....A.A.T.AC.C.........  1591590
327       1571115                                   ....A...AT..TG..GC.........  1571089
327       1480716                                                        ......  1480711
327       2272588                                                        ......  2272583
327       1862416                                                        .....G  1862421
327       1639440                                                     ......A..  1639432
327       1316863                                                        ......  1316868
327       2090738                                                          ....  2090741
327       1520362                                                        ......  1520357
327       1973467                                                       ....A..  1973473
327       1328642                                               ........C.A....  1328628
327       1538809                                                        ......  1538814
327       1699621                                                        ......  1699627
                                                                              \
                                                                              |
                                                                              T
327       1705157                                                     .......A.  1705149
327       1507023                                                     ....T....  1507015
327       882416                                                      .........  882424
327       1534009                                                        .....T  1534014
327       1982029                                                        ......  1982024
327       1992011                                                        ......  1992006
327       2084624                                                     ..G...AC.  2084616
327       1558331                                                        ...A..  1558336
327       1274934                                                     ..T......  1274926
327       2103679                                                     .........  2103671
327       2290398                                                     .........  2290406
327       1994068                                                     ..G......  1994076
327       1718578                                                     ........C  1718570
327       1001448                                                        ......  1001453
327       1423137                                                     .........  1423129
327       1423210                                                     ..C......  1423218
327       1936822                                                        ......  1936817
327       1210253                                                     ..G......  1210245
327       1916895                                                 ...C.........  1916907
327       1349465                                                        ......  1349460
327       1972707                                                         .....  1972711
327       1582236                                                        ......  1582241
327       1421293                                                        ......  1421288
327       1267145                                               ...C...........  1267159
327       1902338                                                        ......  1902343
327       1962531                                                     ..G......  1962523
327       1548884                                                            ..  1548883
327       2015492                                                 ..G..T.....A.  2015480
327       2025100                                                 ..G..T.....A.  2025088
327       2282795                                                 ..G..........  2282807
327       1176260                                                        ......  1176255
327       2275805                                                             .  2275805
327       2085294                                                        ......  2085299
327       1583027                                                 ...C.T..T....  1583039
327       1585690                                                 ...C.T..T....  1585702
327       1866313                                                        .....G  1866308
327       1998106                                                    .....G....  1998115
327       1642436                                                        ......  1642431
327       1430039                                                          ....  1430036
327       1432595                                                          ....  1432592
327       1457619                                                          ....  1457616
327       1364382                                                        ...A..  1364377
327       2142089                                                     .........  2142081
327       2144385                                                     .........  2144377
327       1899110                                                         .....  1899106
327       1283700                                                        ......  1283695
327       1285044                                                        ......  1285039
327       854866                                              ......G.....T....  854884
                                                                      \        
                                                                      |        
                                                                     GC
327       738166                                     ...G.......GG.CGC..G......  738141
327       2236828                                                        ......  2236833
327       2247361                                                        ......  2247366
327       2088871                              ....G..TG...G.......G-----....G.  2088845
327       580706                                                              .  580706
327       1425778                                                        ....C.  1425783
327       1899323                                                   ....CA....T  1899333
327       139415                                                      ..G......  139407
327       1608619                                                     .........  1608627
327       1731113                                                     ......AC.  1731105
327       1733149                                                     ......AC.  1733141
327       1860470                                                      ........  1860463
327       2016486                                                     .........  2016478
327       2025740                                                     .........  2025732
327       974249                                                       ...T..G.  974242
327       974903                                                       ...T..G.  974896
327       1952819                                                        ......  1952824
327       2148563                                                          ....  2148560
327       524960                                                         ..G...  524965
327       1397772                                                         .....  1397776
327       1375214                                                        ...C.T  1375209
327       1405768                                             ........G........  1405787
                                                                    \    \     
                                                                    |    |     
                                                                    G   TG
327       1433216                                                        ......  1433211
327       1452171                                                        ......  1452166
327       1458135                                                        ......  1458130
327       1561642                                                     ....A...G  1561634
327       2114068                                                     .........  2114076
327       1330075                                                            ..  1330074
327       1330642                                                            ..  1330641
327       1307002                                                          ....  1307005
327       2238607                                                            ..  2238608
327       2257464                                                            ..  2257465
327       929472                                                         ......  929477
327       2007948                                                        ......  2007953
327       2155620                                                          ....  2155623
327       1993789                                                        ......  1993794
327       1555746                                                       .......  1555740
327       1731221                                                           ...  1731223
327       1733257                                                           ...  1733259
327       2261714                                                          ....  2261717
327       1082432                                                     ...T.....  1082424
327       1928182                                                     .........  1928190
327       1714094                                                        ......  1714099
327       2061745                                        .....AG....GC...T.....  2061724
327       2029935                                                           ...  2029937
327       1468873                                                     ........C  1468865
327       1473188                                                     ........C  1473180
327       2150595                                  .....G...T.A.GG.G.C.G......T  2150568
327       1055282                                                       ..T....  1055276
327       1941443                                                         ..T..  1941439
327       2274285                                                     ........C  2274277
327       1420064                                                     ..G......  1420072
324       1177563                                 ......G..T.TT....C.C...T.....  1177591
324       710626                                                         ......  710621
324       1863314                                                 ....GG.....C.  1863302
324       334244                                                    ...........  334254
324       787720                                     ...A..T....TG..GC..G.....C  787745
324       552662                                                   ............  552673
324       2229542                                                       .......  2229536
324       2234559                                                       .......  2234553
324       2241820                                                       .......  2241814
324       272452                                 ..G....A.....AGTG...C.T..T....  272423
324       780298                                                      ..T......  780306
324       1689417                                                     ....T....  1689425
324       104446                                                      .........  104438
324       1613346                                                         .....  1613350
324       267844                                                      .........  267836
324       1633799                                                         .....  1633803
324       1636110                                                         .....  1636114
324       451475                                                           ...C  451472
324       1954307                                 ..G...G...A...TG...C.TG.T....  1954335
324       1559494                                                      ......A.  1559501
324       1200479                                  .....A.....AGAG..GC.....G...  1200452
324       585898                                                        .......  585892
324       1763330                                                     .........  1763322
324       522608                                                        ..T...T  522614
324       1065912                                                        ......  1065907
324       1987062                                                        ......  1987057
324       861245                                                         ......  861250
324       872112                                                         ......  872117
324       206027                                                         ......  206022
324       364096                                                  ...C.T.......  364108
324       971316                                                      .........  971308
324       802345                                                            ...  802343
324       502939                                         ...A....G...C.TG.T....  502918
324       38675                                                   .....T.......  38663
324       1247676                                                 ...C..T......  1247688
324       667981                                   ..T..G...A..C...AGC........C  667954
324       816007                                                      .........  815999
324       357728                                                  ...C.........  357740
324       295213                                                         ...A..  295208
324       800161                                                      ......A..  800169
324       277097                                                      ......A..  277089
324       1166079                                                     ..T...A..  1166071
324       180854                                                      .........  180862
324       2168006                                                     ......A..  2168014
324       413785                                                      .........  413777
324       110154                                                      .........  110146
324       280640                                                      ...A..T..  280632
324       1633340                                                     ......C..  1633332
324       1635651                                                     ......C..  1635643
324       158287                                                      ......T..  158279
324       165228                                                      ......T..  165220
324       198046                                                     ..........  198055
324       575795                                                       .....AC.  575802
324       2246518                                                    .........G  2246527
324       1458254                                                     .........  1458262
324       1459324                                                     .........  1459332
324       1896401                                                     ..G......  1896409
324       682201                                                      ..G......  682209
324       836442                                                      ....G..C.  836450
324       856595                                                      ....G..C.  856603
324       115712                                                      .........  115704
324       341554                                                         ......  341559
324       728327                                                      ........G  728335
324       1584631                                                     .........  1584639
324       861603                                                         .....G  861608
324       872470                                                         .....G  872475
324       1186413                                                     ..G......  1186405
324       1192725                                                     ...G.....  1192717
324       1199235                                                     ...G.....  1199227
324       2138621                                                     ..G......  2138629
324       2090019                                                     ..C.....G  2090011
324       110237                                                       ....C...  110244
324       1545573                                                        ......  1545578
324       1377896                                                     ..G......  1377904
324       1601567                                                        ....G.  1601562
324       1609400                                                        .....C  1609395
324       1425878                                                         .....  1425874
324       775924                                                         ......  775929
324       296193                                                         ......  296188
324       579566                                                         ...A..  579571
324       667200                                                         ......  667205
324       1298925                                                        ......  1298930
324       1313083                                                        ......  1313088
324       658025                                                         ......  658030
324       692736                                                           ....  692739
324       696837                                                           ....  696840
324       715045                                                         ...A..  715040
324       718464                                                         ...A..  718459
324       725057                                                         ...A..  725052
324       732547                                                         ...A..  732542
324       231579                                                         ......  231584
324       798905                                                         ......  798900
324       545025                                                         ...A..  545020
324       1331720                                                        ......  1331725
324       1333088                                                        ......  1333093
324       1897855                                                        ......  1897860
324       1913450                                               ....GC..G......  1913436
324       868039                                                         ......  868034
324       878283                                                         ......  878278
324       1518255                                                     ...T.....  1518247
324       244947                                                           ....  244944
324       244229                                                             ..  244228
324       1388130                                                     .........  1388122
324       523537                                                    .....A.....  523547
324       405060                                                          .....  405056
324       796734                                                       ...T.A..  796727
324       1434596                                                         ....G  1434592
324       794421                                    ........A.AGTG...C........C  794395
324       259866                                                         ......  259861
324       590218                                                      .........  590226
324       1659385                                                 ...C....T....  1659397
324       88687                                                              ..  88688
324       1882049                                                        ......  1882044
324       1886574                                                        ......  1886569
324       1174151                                                     ..G.....C  1174143
324       1416203                                                     .........  1416195
324       782639                                                             ..  782640
324       231993                                                          .....  231997
324       2180912                                                         .....  2180916
324       1676286                                                     ..T......  1676278
324       770192                                                      .........  770200
324       1863550                                                     .........  1863558
324       314992                                                      .........  314984
324       586257                                                      ......A..  586249
324       242507                                                      ........G  242515
324       549091                                                      .........  549099
324       783650                                                      .........  783642
324       1076240                                                     .........  1076248
324       236303                                                      ........G  236311
324       411393                                                      .......C.  411385
324       664231                                                      ..G......  664239
324       707121                                                      ..T...A..  707129
324       861377                                                      ..G......  861385
324       872244                                                      ..G......  872252
324       1605122                                                     .........  1605130
324       291124                                                      .........  291116
324       1787345                                                     ..G......  1787353
324       1795683                                                     ..G......  1795691
324       2236480                                                     ..T..G..G  2236488
324       2243741                                                     ..T..G..G  2243749
324       1824653                                                     ..G......  1824645
324       1844746                                                     ..G......  1844738
324       2143957                                                          ....  2143960
324       41906                                                         ....A..  41912
324       798681                                                         ...A..  798676
324       261705                                                         ......  261700
324       780798                                                      .........  780790
324       781605                                                      .........  781597
324       1695781                                                       .......  1695787
324       269352                                                         ...A..  269347
324       784280                                                         ......  784285
324       439592                                                          .....  439588
324       556092                                                         ...A..  556087
324       196839                                                        .......  196845
324       683996                                                         ......  684001
324       1243164                                                        ......  1243159
324       2199504                                                     ....T.A..  2199496
324       1820511                                                        ...A.C  1820516
324       1840161                                                        ...A.C  1840166
324       285511                                                         ......  285516
324       801477                                                         ...A..  801472
324       809552                                                         ......  809557
324       1261156                                                        ......  1261151
324       2133784                                                        ....C.  2133779
324       1316005                                                        ......  1316000
324       1318053                                                        ......  1318048
324       140962                                            ........GGT.......G  140982
                                                                         \     
                                                                         |     
                                                                        TG
324       138619                                                         ......  138614
324       1330566                                                        ......  1330571
324       2200281                                                        ......  2200286
324       348340                      ...A..T.T..GA.....A...---........TG...A.G  348380
                                                                    \          
                                                                    |          
                                                                  GAC
324       137228                                                          ....C  137224
324       1047845                                                        ......  1047850
324       2264888                                                        ......  2264893
324       221248                                                         ......  221243
324       347425                                                         ......  347420
324       2282303                                                        ....G.  2282308
324       2286655                                                        ....G.  2286660
324       2292346                                                        ....G.  2292351
324       290076                                                         ...A..  290071
324       816733                                                          .....  816737
324       817770                                                          .....  817774
324       791690                                                          ....G  791694
324       728209                                                         ...A..  728204
324       883011                                                          .....  883015
324       569844                                                             ..  569843
324       1722780                                                          ....  1722777
324       800065                                                      ..C......  800073
324       154280                                                            ...  154282
324       161221                                                            ...  161223
324       1430824                                                     .........  1430816
324       443380                                                             ..  443379
324       1112471                                                     .......C.  1112479
324       1542986                                                           ...  1542988
324       523354                                                      ......A..  523346
324       316322                                                 ....C.TG...A..  316309
324       156823                                                  ...C.........  156835
324       163764                                                  ...C.........  163776
324       218868                                                         ......  218863
324       824530                                                         ...A..  824525
324       1416794                                                     .........  1416786
324       782351                                                      ..C...A..  782343
324       1277009                                                         .....  1277005
324       952177                                                         ...A..  952172
324       1118800                                                        .....G  1118805
324       755027                                                      ..G......  755035
324       953184                                                      .........  953176
324       955838                                                      .........  955830
324       1539434                                                     ..G....GG  1539442
324       2276689                                                     .........  2276697
324       2281429                                                     .........  2281437
324       2285781                                                     .........  2285789
324       2291472                                                     .........  2291480
324       514762                                                      .........  514770
324       455748                                                         ...A..  455743
324       114778                                                      ........G  114786
324       329198                                                         ...A..  329193
324       713447                                                  ..G....G.....  713459
324       716866                                                  ..G....G.....  716878
324       723459                                                  ..G....G.....  723471
324       705613                                                  ...C.........  705625
324       805864                                              .......G......A..  805883
                                                                      \  \     
                                                                      |  |     
                                                                      C TC
324       1097616                                                     .........  1097624
324       1390930                                                     ......A..  1390938
324       1458960                                                 ......T......  1458972
324       831404                                                           ....  831401
324       1719508                                                            ..  1719507
324       2287129                                                         .....  2287125
324       2292820                                                         .....  2292816
324       1127205                                                     .......G.  1127213
324       602523                                                  ...C..G......  602535
324       776649                                                         ...A..  776644
324       1074152                                                        ......  1074147
324       1890900                                                     .........  1890892
324       117687                                                        .......  117693
324       1697516                                                     .........  1697524
324       288865                                                         ......  288870
324       1157053                                                     .........  1157061
324       1164442                                                     .........  1164450
324       2192427                                                        ...A..  2192422
324       263091                                                        .......  263085
324       260309                                                         ......  260304
324       282059                                                         ......  282054
324       1772706                                                         .....  1772710
324       297023                                                          ...A.  297027
324       1009126                                                     ..G......  1009134
324       1404863                                                        ....C.  1404868
324       1151833                                                       ....A..  1151827
324       1726364                                                     .........  1726372
324       891982                                                  .....TG......  891994
324       880814                                                         ......  880819
302       2367810                                                ....C.........  2367823
302       1327718                                       ....A...TG....GTTT.....  1327696
302       1120937               ....C....T....--...G....A..T..AGTG..GC..G...A..  1120982
                                       \                                       
                                       |                                       
                                       G
302       1964                                              ....-...GC.........  1981
302       1092984                                    ...A.......TG.C.C.TG.....G  1092959
302       2308963                                                   ......T..A.  2308973
302       1288286                                                 .....TG......  1288274
302       1428030                                                       ......G  1428036
302       1113592                                                     ......A..  1113600
302       1807353                                                     ...T..A..  1807361
302       1815136                                                     ...T..A..  1815144
302       2222971                                                     ....T..G.  2222979
302       1616841                                                          ...G  1616844
302       1401696                                                          ....  1401693
302       820807                                                       ...T....  820814
302       1692238                                                       ....A..  1692232
302       1693899                                                       ....A..  1693893
302       556594                                                             ..  556593
302       1565115                                                        ...A..  1565110
302       156071                                                             ..  156072
302       1910451                                                        ......  1910446
302       1914718                                                        ......  1914713
302       458843                                                 ....C....T....  458858
                                                                         \     
                                                                         |     
                                                                        TG
302       724023                                                         ...A..  724028
302       529551                                     ...G.....A.TG.CG..........  529526
302       1591514                                                             .  1591514
302       1509055                                                     ......A..  1509046
                                                                          \    
                                                                          |    
                                                                          A
302       1442849                                                         ..A..  1442853
302       732878                                                             ..  732879
302       1425653                                                        ......  1425658
302       13565                                                            ....  13562
302       671779                                                         ......  671774
302       677583                                                         ......  677578
302       1490902                                                            ..  1490901
302       1461776                                                   ...T.......  1461786
302       1945628                                                     .........  1945620
302       1445686                                                     ...T..A..  1445678
302       1517383                                                    ..T.......  1517374
302       1765449                                                     ..G......  1765457
302       1336508                                                     ......A..  1336516
302       1591288                                                        ......  1591283
302       605620                                                      .........  605612
302       197051                                                      ..G......  197043
302       2139118                                                   ...........  2139128
302       999649                                            ....GG...C.TG...A..  999667
302       1504934                                                 ...C......A..  1504946
302       1700739                                                       .......  1700745
302       1654                                                           ......  1659
302       1073411                                                          ....  1073414
302       341562                                                      ......A..  341570
302       363532                                                      ......A..  363540
302       725959                                                      ...G..A..  725967
302       1414580                                                     ....T....  1414588
302       482752                                 ..A....A...-...GT.C...G.GG..A.  482780
302       1289981                                                     ......T..  1289989
302       1367873                                                     ....A.A.G  1367881
302       1515208                                                       .......  1515214
302       533929                                                         ......  533924
302       2158783                                                     .........  2158791
302       1005402                                                        ......  1005407
302       607954                                                      ....T.A..  607946
302       1407819                                                        ......  1407814
302       1449455                                                     ...T.....  1449447
302       478915                                                      ...A.....  478907
302       1664943                                                   ...........  1664933
302       1657100                                                        ..A...  1657095
302       1432694                                                       ....C..  1432700
302       228413                                                         ......  228418
302       2074189                                                        ......  2074194
302       2079093                                                        ......  2079098
302       1633809                                                          ....  1633806
302       1088434                                                        ......  1088439
302       1553004                                                        ......  1552999
302       1778646                                                        ......  1778651
302       1273841                                                        ......  1273846
302       1474031                                                  ....T.......  1474020
302       1308722                                                         .....  1308718
302       2205352                                                 ...C.T.....A.  2205340
302       373982                                                      ...T.....  373990
302       1516071                                                     .........  1516063
302       2132880                                                     .........  2132888
302       1405137                                                     ...T..A..  1405145
302       1259355                                                         .....  1259351
302       1267284                                                         .....  1267280
302       280648                                                      .........  280640
302       1115278                                                        ...A..  1115283
302       427000                                                  ...C.T.T.....  426988
302       2301692                                                            ..  2301691
302       1392039                                                          ....  1392042
302       376420                                                        .......  376426
302       314786                                                        .......  314780
302       2270388                                                       .....C.  2270394
302       848316                                                    ........A..  848326
302       855640                                                    ........A..  855650
302       1409851                                                   ...........  1409841
302       1588195                                                        ......  1588200
302       1593641                                                        ......  1593636
302       1347667                                                        ......  1347672
302       1402486                                                        ...A..  1402491
302       1396673                                                        ......  1396678
302       1426614                                                        ......  1426609
302       795621                                                      ..G......  795613
302       1338040                                                         .....  1338044
302       1739581                                                         .....  1739577
302       1898506                                                    ..........  1898515
302       1874855                                                     .......C.  1874863
302       1878626                                                     .........  1878618
302       1574708                                                     ......A..  1574700
302       1701168                                                     .........  1701160
302       1989017                                                     .........  1989009
302       1822742                                                     ..G......  1822750
302       1145833                                                     ..G...A..  1145825
302       1743838                                                     .........  1743830
302       1087378                                                     ........T  1087386
302       1107144                                                     ..G...A..  1107152
302       1654112                                                     ..G...A..  1654104
302       1841828                                                     ..G......  1841820
302       1849224                                                     ..G......  1849216
302       1400192                                                     .........  1400200
302       1428149                                                     ...T..A..  1428157
302       1578975                                                     ........G  1578983
302       1603548                                                     .........  1603556
302       1187542                                                       ....AC.  1187548
302       1382750                                                        ......  1382745
302       788281                                                       ...T....  788274
302       539031                                                        .......  539025
302       1142446                                                     ..G...A..  1142454
302       1478362                                                        ......  1478357
302       1655313                                                        ......  1655308
302       2126093                                                       ....C..  2126099
302       453339                                                        .......  453345
302       2001778                                                       .......  2001772
302       2371394                                                       ....A..  2371400
302       453080                                                         ......  453075
302       477208                                                      .........  477216
302       1041468                                                       .......  1041462
302       1255042                                                        ...A..  1255037
302       1557339                                                         .....  1557335
302       846554                                                         ......  846549
302       2049452                                                        ......  2049457
302       1242269                                                        ...A..  1242274
302       585094                                                         ......  585089
302       821727                                                         ...A..  821722
302       1427809                                                        ...A..  1427814
302       1496409                                                        ...A..  1496404
302       1550626                                                        ......  1550621
302       1944372                                                        ......  1944377
302       25321                                                          ......  25326
302       1428753                                                        ......  1428748
302       1466622                                                        ...A..  1466617
302       1390204                                                        ......  1390199
302       1563116                                                        ...A..  1563111
302       1766843                                                        ...A..  1766848
302       630113                                                         ......  630118
302       1322219                                                        ...A..  1322224
302       2264219                                                        ......  2264214
302       743477                                                         ......  743472
302       1393562                                                        ......  1393567
302       1395301                                                        ......  1395306
302       523176                                                    ..G.....A..  523186
302       1401573                                                          ....  1401570
302       1566490                                                         .....  1566494
302       1122404                                                         ...A.  1122400
302       499103                                                           ....  499100
302       1296140                                                         .....  1296136
302       324185                                                          .....  324189
302       637330                                                          .....  637334
302       1428970                                                        ...A..  1428965
302       1646319                                                   ...T...A..G  1646309
302       1496817                                                        ...A..  1496812
302       1534762                                                         .....  1534766
302       1321795                                                          ....  1321792
302       1195014                                ..A....G..T..A.T..C.C.........  1195043
302       1240784                                                        ......  1240779
302       1891167                                                     ...T.....  1891175
302       1893410                                                     ...T.....  1893418
302       347835                                                         ......  347830
302       350436                                                         ......  350431
302       369362                                                         ......  369357
302       463637                                                           ....  463634
302       611235                                                           ....  611238
302       1421088                                                          ....  1421085
302       554788                                                      ...G..A..  554796
302       1372257                                                     .........  1372249
302       1255332                                                           ..C  1255334
302       583424                                                           ....  583427
302       1489284                                                        ......  1489289
302       239134                                                             ..  239135
302       1029989                                                            ..  1029990
302       1378409                                                            ..  1378410
302       2243137                                                        ....C.  2243142
302       1480786                                                     ....A....  1480778
302       70211                                                       .........  70219
302       1517990                                              ....C...TG......  1518005
302       2244134                                                        ...A..  2244129
302       1958764                                                         ..A..  1958768
302       2321292                                                       .......  2321286
302       1344207                                                       ..A...G  1344213
302       1439604                                                        ......  1439599
302       1456456                                                            ..  1456455
302       1546608                                                        ......  1546603
302       1456537                                                        ......  1456542
302       1303241                                                           ...  1303239
302       1548078                                                        ......  1548073
302       1265013                                                         ..A..  1265017
302       1272943                                                         ..A..  1272947
302       1827497                                                            ..  1827496
302       1834623                                                            ..  1834622
302       1827036                                                            ..  1827035
302       550041                                                      .........  550049
302       1283361                                                        ...A..  1283356
302       960160                                                       ...A....  960153
302       31099                                     ....A...A.AG....GC......A..  31073
302       1556351                                                       ...C...  1556357
302       838523                                                      ........C  838515
302       2322506                                                         ..A..  2322502
302       1467052                                                 ...C....T....  1467040
302       1470269                                                        ...A..  1470274
302       1120448                                                        ....C.  1120453
302       1261352                                                        ......  1261347
302       1269281                                                        ......  1269276
302       1053141                                                     ......A..  1053149
302       1880700                                                        ...A..  1880695
302       557091                                                         ......  557096
302       605101                                                      ....T....  605093
302       1225964                                                     .........  1225972
302       1911658                                                     .........  1911666
302       1905141                                                      ........  1905148
302       1907392                                                      ........  1907399
302       1387707                                             .................  1387726
                                                                    \          
                                                                    |          
                                                                  GGC
302       1326211                                                 .....TG......  1326223
302       1472226                                                     .........  1472218
302       2298459                                                 .............  2298471
302       1970055                                                 ...C.........  1970067
302       1260432                                                        ......  1260427
302       1268361                                                        ......  1268356
302       1515866                                                       .......  1515860
302       1244651                                                             .  1244651
302       446229                                                      ......A..  446237
302       614825                                                      ..G...A..  614817
302       549392                                                        .......  549398
302       1870081                                                     .........  1870073
302       1385463                                                     .........  1385471
302       1309842                                                     ..G......  1309834
302       1515353                                                        ......  1515358
302       1943721                                                   ..T....A...  1943731
302       1213054                                                     ...T.....  1213062
302       1559641                                                          ....  1559644
302       1669177                                                        ...A..  1669182
302       1332219                                                   ...........  1332207
                                                                         \     
                                                                         |     
                                                                        GG
302       1446833                                                     ..T......  1446825
302       1666282                                                     .........  1666274
302       1784687                                                         ..A..  1784683
302       556280                                                          ....T  556276
302       240934                                                      .........  240942
302       343297                                                         ......  343292
302       364824                                                         ......  364819
302       342925                                                         ......  342920
302       2284274                                                     ...T..A..  2284282
302       1182172                                                        ......  1182167
302       1279170                                                     ..G....A.  1279178
302       506144                                                         ......  506149
302       1547559                                                        ...A..  1547554
302       542070                                                      ...T..A..  542078
302       149710                                                      ......A..  149702
302       1264695                                                       .......  1264689
302       1272625                                                       .......  1272619
302       1305418                                                 ...C.T.......  1305406
302       1497745                                                     .........  1497737
302       1701906                                                     .........  1701914
302       699055                                                             ..  699056
302       704666                                                             ..  704667
302       714118                                                             ..  714119
302       1581968                                                        ......  1581963
302       1315105                                                        ......  1315100
302       1917468       ....AG...T.A..G......CT..G.A....A...---......C.G....-..  1917521
                                                                    \          
                                                                    |          
                                                                  GAC
302       1547811                                                        ......  1547806
302       373222                                                      .........  373230
302       545277                                                            ...  545275
302       1520516                                                   ...........  1520526
302       1463023                                                          ....  1463026
302       1382612                                             .................  1382631
                                                                    \          
                                                                    |          
                                                                  GGC
302       428512                                                         ......  428507
298       359258                     .....C.C.G.T.T....TG.....A.TG.C.C..G.....G  359217
298       907958                                                  ...C.........  907970
298       2179198                                .......A...ATG.TG.C.C..G......  2179169
298       337488                                                         ...A..  337493
298       908615                                       .......A.TG..GC.........  908638
298       2054339                                                     ....TG...  2054347
298       2051469                                                     .........  2051461
298       2056538                                                     ...T....G  2056546
298       406047                                         ...A...AG...C..T......  406026
298       570098                                                          ..A..  570094
298       49136                                 ....CA..A..TA...TG..G..........  49106
298       302459                                                ....TC....T....  302473
298       1447350                                   .......T..-.GG..GC.........  1447375
298       379727                                                  ...C......A..  379715
298       393635                                                 ..G......T....  393622
298       2059873                                                ..C...TG...T..  2059860
298       343388                                                      .......G.  343380
298       1623411                                                     .........  1623403
298       947738                                                    ...........  947748
298       950038                                                    ...........  950048
298       1277980                                                   ....G......  1277970
298       1506218                               ...G....G.....GGTG..GC..G....CG  1506188
298       2370336                                                       .......  2370330
298       682767                                                         ....CT  682772
298       28345                                                          ......  28340
298       886900                                                  ...C.........  886887
                                                                         \     
                                                                         |     
                                                                         G
298       938144                                                         ...A..  938149
298       858743                                                         ......  858738
298       866985                                                         ......  866980
298       742856                                                     ..........  742865
298       691951                                                      .........  691959
298       2248434                                                     .........  2248426
298       1237772                                                     .........  1237764
298       2246783                                                     .........  2246775
298       2149903                                                     ...A.....  2149895
298       897911                                                      ...G.....  897903
298       1445286                                                     ...T.....  1445278
298       2258681                                                     .........  2258673
298       1318717                                                     ......A..  1318725
298       2250995                                                     .........  2250987
298       2254552                                                     .........  2254544
298       1955176                                                        ......  1955181
298       1436732                                                          ....  1436735
298       2200027                     ..T......AA.-.....A.....AGTT..GC.TG......  2199988
298       1306596                                                         ..A..  1306592
298       1975194                                                     ..G......  1975202
298       1289454                                                 ...A..T..C...  1289466
298       814544                                                         ......  814539
298       194714                                                      .........  194722
298       457836                                                         ...A..  457831
298       1982602                                                        ......  1982597
298       1115717                                                        ..A..G  1115722
298       1599857                                                        ...A..  1599852
298       983627                                                         ......  983632
298       1246249                                                        ......  1246244
298       1250670                                                        ......  1250665
298       2047112                                                         .....  2047116
298       1430106                                                        ......  1430101
298       1350006                                    .........TGTG.C.C....T....  1349981
298       630578                                                          .....  630574
298       815470                                                ......GTG......  815484
298       468332                                                          ....G  468328
298       470477                                                          ....G  470473
298       1315915                                   ....A.....TGT..C.C..C......  1315889
298       2065453                                                            ..  2065454
298       1000494                                                         ..A..  1000490
298       1054033                                                         ..A..  1054037
298       1043270                                                        ..A...  1043275
298       669715                                                          ...G.  669719
298       2176731                                                         ..A..  2176727
298       2268573                                                        ......  2268568
298       2272888                                                        ......  2272883
298       2026137                                                        ......  2026142
298       828705                                                  ...C.........  828717
298       831917                                                          ..A..  831913
298       1059424                                                 ...C.T....A..  1059412
298       1584682                                                             .  1584682
298       2041578                                                     .........  2041570
298       91166                                                   ...C.T.......  91178
298       1958429                                                         ..A..  1958425
298       77460                                                             ..G  77462
298       853866                                                      ..C......  853874
298       2199474                                                 ..C..........  2199462
298       2016515                                                   ...........  2016525
298       355009                                                          ..T..  355005
298       1348200                                                 ...C..T......  1348212
298       2183710                                                 ..C...C......  2183722
298       1117601                                                             .  1117601
298       1341669                                                 ...C.........  1341681
298       617682                                                      ........T  617674
298       513764                                                     ..........  513773
298       1853383                                                     ......A..  1853391
298       2388872                                                   ...........  2388882
298       199500                                                      ........G  199492
298       172142                                                   ......T.....  172131
298       1402407                                                     ..G......  1402415
298       1670685                                                     ..G......  1670677
298       1184502                                                     ........G  1184510
298       1444527                                                        ......  1444532
298       2062852                                                     ....T....  2062860
298       1398628                                                     .......C.  1398636
298       712404                                                      ......A..  712412
298       1481762                                                     ......A.G  1481754
298       1940487                                                     ..G......  1940495
298       291062                                                      ...T.....  291070
298       443660                                                         ......  443655
298       2202151                                                      ..T..A..  2202158
298       2057175                                                     ..G......  2057167
298       1221906                                                       .......  1221912
298       1126945                                                     .........  1126937
298       1259069                                                        ......  1259074
298       63166                                                       .........  63174
298       67604                                                       .........  67612
298       975398                                                      ..G......  975406
298       514879                                                      .........  514871
298       563352                                                      ..G......  563360
298       1019768                                                 ...C.........  1019780
298       1292254                                                     ..G......  1292262
298       2367288                                                     .........  2367280
298       1065801                                                     .........  1065793
298       1609719                                                     ......AG.  1609727
298       421989                                                         ......  421994
298       886438                                                      ..G......  886446
298       1121686                                                     ..G......  1121678
298       2005600                                                     ..G......  2005608
298       2050180                                                        ...A..  2050185
298       926243                                   ....TG..T..AG...C.C...T...A.  926270
298       940213                                                         ......  940218
298       609017                                                         ......  609012
298       1326822                                                         .....  1326818
298       1775888                                                        .....G  1775893
298       290457                                                         ......  290462
298       1351152                                                     .........  1351144
298       699377                                                         ...T..  699382
298       309869                                                          .....  309865
298       1054327                                                          ....  1054330
298       2026275                                                       ....A..  2026281
298       2060607                                             ........G....C...  2060588
                                                                    \          
                                                                    |          
                                                                  GAC
298       205426                                                         ......  205431
298       430211                                                         ......  430206
298       1038910                                                          ....  1038913
298       1959284                                                     .....A...  1959276
298       212385                                                          ...C.  212389
298       217504                                                          ...C.  217508
298       742782                                                        ....A..  742776
298       797607                                                         ......  797612
298       1872891                                                        ...A..  1872896
298       2279870                                                        ....C.  2279865
298       2163330                                                         ...C.  2163326
298       2177331                                                         ...C.  2177335
298       783958                                                         ......  783953
298       1063013                                                        ......  1063018
298       983027                                                      ......A..  983019
298       208028                                                         ......  208033
298       1218986                                                        ...A..  1218981
298       1346668                                                          ....  1346671
298       2055513                                                        ......  2055508
298       664522                                                           ....  664519
298       667653                                                         ......  667648
298       1402267                                                        ......  1402272
298       1837711                                                        ......  1837706
298       64769                                                          ...A..  64764
298       69214                                                          ...A..  69209
298       2047988                                                        ......  2047983
298       2292963                                                        ...A..  2292958
298       2392090                                                        ......  2392085
298       859712                                                         ......  859707
298       867954                                                         ......  867949
298       1674954                                                     ......C..  1674962
298       1906239                                                        ......  1906234
298       2170643                                                        ......  2170638
298       834155                                                         ......  834150
298       1085890                                                        ......  1085895
298       1086098                                                        ......  1086103
298       1198799                                                 ...C.........  1198811
298       1259969                                                     ......A..  1259961
298       1435594                                                         .....  1435590
298       1243141                                                     .........  1243149
298       1428814                                                     ..G...A..  1428806
298       1974445                                                        ...A..  1974450
298       390356                                                      ..G...A..  390364
298       974922                                                             ..  974921
298       991399                                                 ....C......A..  991412
298       992040                                                      ..T......  992032
298       1822651                                                         .....  1822655
298       2299884                                                     ..G..A...  2299876
298       2304771                                                     ..G..A...  2304763
298       980639                                                      ..C......  980647
298       1196779                                             ......G.G........  1196797
                                                                          \    
                                                                          |    
                                                                         GC
298       1430307                                                     .......A.  1430299
298       2198571                                                         .....  2198575
298       1761724                                                     ..G......  1761732
298       579500                                                              .  579500
298       1077368                                                        ...A..  1077363
298       835949                                                      ..T......  835957
298       1405435                                                          ....  1405438
298       1415195                                                          ....  1415198
298       736868                                                             ..  736867
298       2068652                                                          ....  2068649
298       502792                                                           ....  502795
298       1009026                                                     .........  1009018
298       2018862                                                        ...A..  2018857
298       2029080                                                          ..G.  2029083
298       332254                                                         ......  332259
298       1022084                                                 ...C.........  1022072
298       1397892                                                            ..  1397893
298       975022                                                           ....  975025
298       201076                                                           ....  201073
298       957255                                                  ...C.........  957267
298       1243629                                                 .....T....A..  1243617
298       2001416                                                            ..  2001417
298       2044093                                                             .  2044093
298       544623                                                         ...A..  544628
298       921301                                                    ...........  921291
298       2161918                                                             .  2161918
298       1221818                                                          ....  1221815
298       1194846                                                             .  1194846
298       1284393                                                        ......  1284398
298       1353883                                                        ......  1353888
298       732595                                                    .....T.....  732605
298       1422972                                                     .........  1422980
298       2048401                                                     ...A.G...  2048409
298       382352                                                      .........  382360
298       32747                                                          ...A..  32742
298       1976933                                                    ...G......  1976924
298       987939                                                         ..C...  987944
298       1238515                                                        ......  1238520
298       2201644                                                        ...A..  2201639
298       2315507                                                        ...A..  2315502
298       2005528                                                     ......A..  2005520
298       164937                                                         ...A..  164942
298       1978537                                                        ...A..  1978542
298       859955                                                          .....  859951
298       868197                                                          .....  868193
298       1107292                                                     .......G.  1107284
298       1374351                                                     .........  1374359
298       1536081                                                     .........  1536089
298       1220934                                                     ..G...A..  1220942
298       2220973                                                     .........  2220965
298       1432708                                                     .........  1432700
298       2410100                                                     .........  2410092
298       1448427                                                     ..C......  1448435
298       2021945                                                        ......  2021950
298       18810                                                       .........  18818
298       1388450                                                     .........  1388458
298       1390935                                                     .........  1390943
298       1437816                                                     ........C  1437808
298       1763528                                                     .........  1763536
298       500835                                                      ...T.....  500827
298       539068                                                      ...T.....  539076
298       677269                                                      ....T....  677261
298       1393648                                                     .........  1393656
298       1242679                                                     ..G...A..  1242671
298       1824525                                                     ......A..  1824533
298       1826246                                                     ......A..  1826254
298       2132899                                                     ..G......  2132907
298       2206497                                                     ...T.....  2206505
298       2391237                                                     .........  2391229
298       198170                                                      ....G....  198162
298       857859                                                      ..G..C...  857867
298       866101                                                      ..G..C...  866109
298       1432567                                                     .........  1432559
298       1485153                                                     ........C  1485145
298       1680309                                                     .........  1680301
298       1749360                                                     .........  1749352
298       1200336                                                     ...T.....  1200328
298       1333576                                                          ....  1333573
298       1410966                                                     ..G......  1410958
298       1420846                                                     ..G......  1420838
298       1437271                                                     ..G......  1437263
298       1445491                                                     ..T......  1445483
298       1991542                                                     ..T......  1991534
298       534077                                                        ....A..  534071
298       870631                                                      ....T....  870639
298       1968866                                                     .........  1968874
298       814840                                                      ..G...A..  814848
298       1061618                                                     ..G......  1061626
298       974231                                              .......A....ACC..  974214
                                                                      \        
                                                                      |        
                                                                      C
298       152330                                                      ..G......  152322
298       1321176                                                 ..G..........  1321188
298       771040                                                      .........  771032
298       893607                                                  ...C.T....A..  893619
298       901807                                                  ...C.T....A..  901819
298       2043653                                                        ......  2043648
298       1767095                                                        ...A..  1767100
298       234885                                                         ......  234880
298       370858                                                      .........  370850
298       1324543                                                        ......  1324548
298       1627296                                                     .........  1627304
298       1661355                                                       .......  1661361
298       1663728                                                       .......  1663734
298       1667631                                                       .......  1667637
298       2027509                                                       .......  2027515
298       2143956                                                        ......  2143961
298       833838                                                      ..T.....G  833830
298       990486                                                         ...A.G  990481
298       520907                                                      ...T.....  520915
298       146797                                                      .........  146789
298       1102644                                                     ..G...A.G  1102636
298       226403                                                         ......  226398
298       1227451                                                     ..G......  1227443
298       1181605                                                     .........  1181597
298       737213                                                         ...A..  737218
298       291875                                                         ......  291880
298       108704                                                     ...T......  108713
298       525421                                                         ......  525416
298       1376055                                                        ......  1376050
298       16588                                                   ..G..........  16576
298       1241773                                                            ..  1241772
298       1422789                                                         .....  1422785
298       2291671                                                       ......G  2291677
298       450905                                                         ......  450910
298       1239675                                                        ...A..  1239680
298       1372763                                                         .....  1372759
298       1009979                                                     .........  1009971
298       1433555                                                        ......  1433550
298       228197                                                         ......  228202
298       1432367                                                        ......  1432362
298       1749534                                                        ......  1749539
298       341333                                                         ...A..  341328
298       346936                                                         ...A..  346931
298       414852                                                        ...A...  414846
298       1929181                                                        ......  1929186
298       1931989                                                     .........  1931997
298       2291383                                                        ...A..  2291378
298       340427                                                         ......  340432
298       731015                                                         ......  731010
298       878701                                                          .....  878705
298       893478                                                         ......  893483
298       964114                                                         ......  964109
298       971226                                                         ......  971221
298       994537                                                         ......  994542
298       1300781                                                        ......  1300786
298       1979207                                                        ......  1979212
298       2168976                                                         .....  2168980
298       2204537                                                        ...A..  2204532
298       2394329                                                        ...C..  2394334
298       59833                                                          ..C...  59838
298       124873                                                         ......  124868
298       751570                                                         ......  751575
298       911120                                                         ...A..  911115
298       991536                                                         ......  991541
298       2008119                                                        ......  2008114
298       848142                                                         ......  848137
298       854172                                                          .....  854176
298       862414                                                          .....  862418
298       938783                                                         ......  938778
298       979308                                                          .....  979304
298       1098172                                                        ......  1098177
298       1300552                                                        ......  1300547
298       2174755                                                        ......  2174750
298       2244455                                                        ......  2244460
298       232018                                                         ......  232023
298       701193                                                         ......  701198
298       1044247                                                            ..  1044246
298       1161846                                        ..A....G..G...........  1161870
                                                                      \  \     
                                                                      |  |     
                                                                      T TG
298       1173071                                        ..A....G..G...........  1173095
                                                                      \  \     
                                                                      |  |     
                                                                      T TG
298       1323237                                                        .....G  1323242
298       841432                                                         ......  841427
298       1224426                                                     ..G......  1224434
298       889010                                                          .....  889014
298       437552                                                         ......  437547
298       575654                                                          ..A..  575650
298       929711                                                         ......  929706
298       60345                                                           .....  60349
298       936696                                                          .....  936692
298       2019920                                                        ......  2019925
298       2150012                                                         .....  2150016
298       1489221                                                        ......  1489216
298       299424                                                      .......G.  299416
298       467515                                                      .........  467507
298       469660                                                      .........  469652
298       1218367                                                        ....A.  1218362
298       2332004                                                     .........  2331996
298       1214247                                                        ......  1214252
298       1398758                                                        ......  1398763
298       1455907                                                    .........G  1455916
298       112120                                                           ....  112123
298       529977                                                           ....  529974
298       1273168                                                         ..A..  1273164
298       2173337                                                        ....C.  2173332
298       231125                                                           ....  231128
298       466169                                                           ...G  466172
298       1998970                                                     .........  1998962
298       375530                                                       .....A..  375523
298       1672204                                                           ...  1672202
298       738145                                                      .........  738153
298       235540                                                      ......A.G  235548
298       306909                                                      .....A...  306901
298       828266                                                             ..  828267
298       1788077                                                        ......  1788082
298       637844                                                      ..T......  637836
298       1457518                                                     ..G.....C  1457510
298       784029                                                      ....TG...  784037
298       2042863                                                     .........  2042873
                                                                              \
                                                                              |
                                                                             GT
298       1045765                                                            ..  1045764
298       1869025                                                            ..  1869026
298       607230                                                             ..  607231
298       843639                                                             ..  843638
298       1929980                                                     ...G...-.  1929987
298       2179828                                                     ..G......  2179820
298       582481                                                      ..G.....G  582489
298       774236                                                      .........  774244
298       2245214                                                     .........  2245222
298       1186574                                                        ...A..  1186579
298       214059                                                      ..G....-.  214066
298       1489839                                                             .  1489839
298       1472490                                                        ......  1472485
298       2125270                                                        ...A..  2125275
298       923679                                                         ......  923684
298       192961                                                      ....T....  192969
298       578585                                                         ...A..  578590
298       1316521                                                         .....  1316525
298       467789                                                      .........  467797
298       469934                                                      .........  469942
298       674873                                                             ..  674872
298       2068920                                                       ....A..  2068914
298       193412                                                          .....  193416
298       807200                                                              .  807200
298       215646                                                             ..  215645
298       220220                                                             ..  220219
298       918405                                                         ...A..  918400
298       1226850                                                     .........  1226842
298       214838                                                             ..  214839
298       219412                                                             ..  219413
298       2202463                                                       .......  2202469
298       2290922                                                        ......  2290927
298       1025445                                                        ......  1025440
298       205306                                                             ..  205307
298       825693                                                         ......  825698
298       1897790                                                          ....  1897787
298       986440                                                    ........A..  986430
298       684637                                                  ...C.........  684649
298       2383384                                                        .....G  2383379
298       873544                                                             ..  873545
298       958082                                                         ......  958087
298       1277406                                                            ..  1277407
298       1323783                                                        ......  1323788
298       924094                                                             ..  924093
298       2296970                                                        ......  2296975
298       1196528                                                          ...G  1196525
298       1922645                                                 ...C..G.G..A.  1922633
298       1624450                                                     .....CA..  1624458
298       885157                                                              .  885157
298       762068                                                          ....G  762072
298       1124884                                                     ..G......  1124876
298       1530862                                                      ........  1530855
298       333387                                                     ..........  333398
                                                                          \    
                                                                          |    
                                                                         GT
298       568090                                                         ...A..  568095
298       2158118                                                        ...C..  2158123
298       883424                                                      .........  883432
298       2376783                                                     ..T......  2376791
298       18065                                                   ..G..........  18077
298       1296397                                                       .......  1296403
298       91538                                                          ....C.  91543
298       848364                                                        .......  848358
298       2076111                                                        ......  2076106
298       1956536                                                     ..G......  1956544
298       771954                                                      ........G  771962
298       283860                                              .........TG......  283879
                                                                    \          
                                                                    |          
                                                                  GGC
298       2204338                                                     ......A.T  2204330
298       303239                                                      .......CG  303231
298       392288                                                         ...A..  392293
298       895583                                                      ......ACC  895575
298       1342036                                                     ......A..  1342044
298       745986                                                      .........  745978
298       1347660                                                     ..T....C.  1347668
298       2126673                                                        ......  2126678
298       2176429                                                        ......  2176424
298       2049090                                                            ..  2049091
298       944390                                                      ..G......  944398
298       999321                                                          .....  999317
298       1364369                                                ..C...TG.....G  1364382
298       161802                                                      ...T.....  161810
298       1372393                                                        .....C  1372388
298       2200937                                                        ......  2200932
298       2017920                                                     .........  2017912
298       1875822                                                 ......GTT..C.  1875810
298       1968328                                                        ......  1968323
298       2252499                                                   ...G....A..  2252509
298       2256056                                                   ...G....A..  2256066
298       2260189                                                   ...G....A..  2260199
298       837539                                                      .........  837547
298       1929109                                                         .....  1929105
298       725286                                                         ...A..  725281
298       1604722                                                       ......C  1604716
298       808062                                                      ..G...A..  808070
298       1018527                                                 ..G..A.......  1018515
298       1498739                                                     ..G......  1498731
298       1436519                                                         ..A..  1436515
298       164572                                                  .....AG...A..  164560
298       1106549                                                     ..G......  1106557
298       2057056                                                          ....  2057053
298       2363996                                                        ......  2363991
298       1962532                                                       ......G  1962538
298       947504                                         ...A.A..G...C..T......  947525
298       949804                                         ...A.A..G...C..T......  949825
298       2014546                                                        ......  2014541
298       2000464                                                        ....C.  2000459
298       1930400                                                        ......  1930395
298       448449                                                      ...T.....  448457
298       1228942                                                     ..G......  1228934
298       1406229                                                        ......  1406234
298       1415988                                                        ......  1415993
298       2071964                                                       .......  2071970
298       2072226                                                       .......  2072232
298       1252701                                                      ........  1252694
298       1353531                                                        ...C..  1353526
298       878047                                                         ......  878042
298       1296653                                                     ....T....  1296661
298       1634750                                                          ...G  1634747
298       2321845                                                     ..G......  2321837
298       406773                                                         .....G  406778
298       1119631                                                         ....G  1119635
298       62406                                                           ..A..  62402
298       2055869                                                     ........C  2055861
298       243839                                                      ........C  243847
298       2256681                                                       .......  2256687
298       1514472                                                     .......G.  1514464
298       2230744                                                        ......  2230749
298       1653101                                                     .........  1653109
298       1656166                                                     .........  1656174
298       1668879                                                     .........  1668887
298       1442769                                                     .........  1442761
298       583510                                                      ..G......  583518
298       1447827                                                     .........  1447819
298       1001424                                                     .........  1001416
298       654741                                                      .........  654749
298       577645                                                      .........  577637
298       1425417                                                     ..T......  1425425
298       1399724                                                        ......  1399719
298       872125                                                      .........  872133
298       214604                                                      ..G......  214612
298       219178                                                      ..G......  219186
298       1797415                                                        .....G  1797410
298       808555                                                         ......  808560
298       271136                                                       ...A....  271143
298       987725                                                             ..  987724
298       275824                                                         ......  275829
298       1095561                                                     .........  1095553
298       832239                                         ...A.A..G..GC.........  832260
298       942535                                                       ........  942528
298       287911                                                             ..  287912
298       435282                                                      .........  435274
298       145933                                                        .......  145939
298       976452                                                        .......  976458
298       713455                                                       .......C  713448
298       2015520                                                       .......  2015514
298       1185098                                                        ......  1185103
298       24409                                                          ...A..  24414
298       213270                                                         ....A.  213275
298       218389                                                         ....A.  218394
298       813767                                                         ...A..  813772
298       919373                                                         ...A..  919368
298       979901                                                         ......  979906
298       2010077                                                        ...A..  2010082
298       1947861                                                         .....  1947865
298       947036                                                          .....  947040
298       949336                                                          .....  949340
298       951481                                                          .....  951485
298       1251841                                                          ....  1251844
298       1082479                                                         .....  1082475
298       1945577                                                          ....  1945580
298       1315145                                                         .....  1315141
298       2167867                                                          ....  2167870
298       1577079                                                        ....G.  1577074
298       298982                                                         ..A...  298987
298       84071                                                          ..A...  84076
298       797475                                                          .....  797479
298       2001218                                                       .......  2001224
298       1360375                                                     .........  1360383
298       1866334                                                          ....  1866337
298       772581                                                      .........  772589
298       1215026                                                     ......A..  1215034
298       1371534                                                     ......A..  1371526
298       1026394                                                     ......A..  1026402
298       1350540                                                 ...C..C......  1350528
298       2035077                                                      ........  2035070
298       143746                                                           ....  143749
298       1954118                                                     ..G......  1954126
298       2057246                                                     ..G......  2057254
298       1195087                                                     ......A.G  1195095
298       1186709                                                       .......  1186715
298       1932666                                                     .........  1932674
298       686816                                                           ....  686813
298       1998515                                                       .......  1998521
298       2156638                                                       .......  2156632
298       295482                                                      ...T.....  295490
298       142546                                                      ..G......  142538
298       1370783                                                     .......C.  1370791
298       451421                                                         ......  451426
285       34996                                                       .........  35004
285       1964488                                                        ...T.C  1964483
285       653688                                                    ....G.....C  653678
285       2295418                                               ...C.C......A..  2295404
285       2175815                                                 ...C.........  2175803
285       845562                                                         .....G  845557
285       307576                                                      .........  307568
285       2249428                                                     ..G......  2249436
285       156372                                                      ...G....G  156364
285       2207355                                                     ......A..  2207347
285       1768862                                                     ......A..  1768854
285       363274                                                       ........  363267
285       2021889                                                       .......  2021883
285       1502527                                                     .........  1502535
285       1621186                                                        ...A..  1621191
285       1630465                                                        ...A..  1630470
285       556465                                                          ..A..  556469
285       2310342                                                 ...C......A..  2310330
285       1475794                                                        ...A..  1475789
285       2395444                                                     ......A..  2395452
285       2277290                                                     .........  2277282
285       752311                                                      ...T..A..  752303
285       1950406                                                      ...A.C..  1950413
285       2121933                                                     ........G  2121925
285       2123006                                                     ........G  2122998
285       633918                                                      ..G...T..  633910
285       57638                                                       .........  57646
285       1151537                                                        ......  1151532
285       661404                                                      .........  661396
285       793734                                                      .........  793726
285       1056499                                                      .......C  1056506
285       1353986                                                     ..G......  1353978
285       461048                                                         ......  461053
285       791845                                                      ..G......  791837
285       2407052                                                     ........G  2407044
285       624674                                                      ..G......  624666
285       1531104                                                       .......  1531110
285       1940624                                                     .........  1940632
285       327325                                                         ......  327320
285       1961097                                                       .......  1961091
285       1439691                                                       .......  1439685
285       1988395                                                         .....  1988399
285       2071382                                                        ......  2071377
285       293538                                                       ..A.....  293531
285       818381                                                         ......  818376
285       753164                                                         .....T  753159
285       175696                                                         ......  175691
285       189620                                                         ......  189615
285       1994388                                                          ..G.  1994391
285       1999789                                                          ..G.  1999792
285       2007851                                                          ..G.  2007854
285       735899                                                         ......  735894
285       171222                                                      .........  171230
285       172090                                                      .........  172098
285       186016                                                      .........  186024
285       2403830                                                     ....A....  2403822
285       176370                                                      ..G......  176362
285       190294                                                      ..G......  190286
285       1977401                                                          ....  1977398
285       1369568                                                        ...A..  1369573
285       1382980                                                          ....  1382977
285       280543                                                      ........C  280535
285       283133                                                      ........C  283125
285       182528                                                  ...C.........  182540
285       755106                                                  ...C..G......  755118
285       167735                                                  ...C.......C.  167747
285       702866                                                  ...C....TCT.G  702854
285       1525946                                                      ....CA..  1525953
285       1869272                                                ....C.GG...A..  1869259
285       731603                                                         ......  731608
285       1704817                                                    ...G......  1704826
285       2016181                                                            ..  2016182
285       1486730                                                     ....T.A..  1486722
285       1130855                                                     ..C......  1130863
285       911225                                                      .........  911217
285       896905                                                      .........  896897
285       1378665                                                     .........  1378657
285       2177829                                                     ..G......  2177837
285       2198891                                                     .........  2198883
285       128737                                                      .........  128729
285       634186                                                      ...A.....  634178
285       1471005                                                     ..G...A..  1471013
285       1720326                                                          ....  1720323
285       979292                                                      ..C.....C  979284
285       1732582                                                     ...T..A.G  1732590
285       2078834                                                     .......C.  2078826
285       2100151                                                     .......C.  2100143
285       369006                                                      ......A..  368998
285       370332                                                      ......A..  370324
285       1403301                                                     ..G....C.  1403293
285       1585123                                                     .....C...  1585115
285       2306816                                                     ....T....  2306808
285       24124                                                       ......A..  24132
285       2162405                                                     ..G......  2162397
285       2053715                                                        ......  2053710
285       2036450                                                        ......  2036455
285       647321                                                      ..G......  647313
285       287937                                                         .....C  287932
285       680117                                              ........G.G...A..  680098
                                                                    \          
                                                                    |          
                                                                  GTC
285       858141                                                      .......C.  858149
285       2410865                                                       .......  2410859
285       2242783                                                       .......  2242777
285       934007                                                             ..  934008
285       31644                                                          ...A..  31649
285       641669                                                         ...A..  641674
285       1972335                                                        ......  1972340
285       2273644                                                        ......  2273649
285       2434261                                                        ......  2434266
285       285711                                                           ....  285714
285       1490176                                   ....A.....---....C.........  1490201
                                                                    \     \    
                                                                    |     |    
                                                                    G     A
285       768565                                                         .....G  768570
285       1964812                                                        ......  1964807
285       158099                                                          ....G  158095
285       1734537                                                         .....  1734533
285       1488398                                                     ..G....G.  1488406
285       1743402                                              .....-.G.G..A..G  1743416
285       2277741                                                         ..A..  2277737
285       2210380                                                     .........  2210388
285       2473392                                                        .....C  2473387
285       1922348                                                        ...A..  1922353
285       2394873                                                        ..A...  2394868
285       620466                                                              .  620466
285       177150                                  ....G.A.....AGTG...C.TG......  177178
285       191074                                  ....G.A.....AGTG...C.TG......  191102
285       159937                                                      .........  159945
285       1984073                                                       .......  1984067
285       1542559                                                       .....C.  1542553
285       2143381                                                       .......  2143375
285       1074304                                                         ..A..  1074308
285       2243923                                                     ..T......  2243915
285       1804504                                                        ......  1804509
285       1806411                                                        ......  1806416
285       1498895                                                        ......  1498890
285       2070026                                                        ....G.  2070031
285       2035783                                                     ...T.....  2035775
285       87761                                                       .........  87769
285       1449996                                                     ........G  1450004
285       1970419                                                        ....C.  1970424
285       769166                                       ....T..A.T..C...T.......  769189
285       1548212                      ..........AA.T......T..AGTG...C........C  1548252
                                                     \                         
                                                     |                         
                                                     T
285       2138126                                                             .  2138126
285       2297404                                                     ......A..  2297396
285       2299207                                                     ......A..  2299199
285       2153438                                                        ......  2153443
285       2156334                                                        ......  2156339
285       2161399                                                        ......  2161404
285       619194                                                  ...C...AT.A..  619182
285       2073083                                                 .....TTG.....  2073095
285       1376552                                                          ....  1376555
285       2214005                                                     ........G  2214013
285       684190                                                      ....T...C  684198
285       1515763                                                     ..C......  1515771
285       1407462                                                        ....A.  1407467
285       2114942                                                     .........  2114934
285       2123963                                                     .........  2123955
285       2129109                                                     .........  2129101
285       62694                                                       ....A....  62702
285       2055690                                                 ...C..G......  2055678
285       1690873                                                          ....  1690870
285       636032                                                         ......  636037
285       1189933                                                     ..G.....C  1189941
285       2053843                                                     .........  2053835
268       71929                                    ...A....T..G.TG.AT..........  71956
268       62294                                    ...A....T..G.TG.AT..........  62321
268       1794530                                                        ......  1794525
268       383718                                                      .........  383710
268       2279007                                                     .........  2279015
268       2293561                                                        ......  2293556
268       2316406                                                        ......  2316401
268       2326961                                                        ......  2326956
268       2560559                                                ......TG.....T  2560546
268       748008                                                    ...T....C..  748018
268       764627                                                    ...T....C..  764637
268       616936                                              .........AG......  616917
                                                                    \          
                                                                    |          
                                                                  TGC
268       2507195                                                    ..T..T.C..  2507204
268       2516657                                                    ..T..T.C..  2516666
268       2518539                                                    ..T..T.C..  2518548
268       1749748                                                     ..T......  1749756
268       2166410                                                     ....A....  2166402
268       2376424                                                 ..G...T......  2376436
268       1218245                                                        ......  1218240
268       720107                                                      ..T...A..  720115
268       2074048                                                        ...A..  2074053
268       418662                                                      .........  418654
268       421275                                                      .........  421267
268       906358                                                        ..T....  906352
268       1066460                                                   ...........  1066450
268       1066615                                                   ...........  1066605
268       1069748                                                   ...........  1069738
268       2506987                                                        ...T..  2506992
268       2516449                                                        ...T..  2516454
268       2518331                                                        ...T..  2518336
268       895821                                                         ...C..  895826
268       220875                                                         ......  220880
268       2146716                                                        ...A..  2146711
268       2584911                                                         .....  2584915
268       709560                                                  ...C....T....  709548
268       1196213                                                         .....  1196209
268       1475344                                                          ....  1475341
268       1745072                                                 ..T...G......  1745084
268       1831285                                                       ...C...  1831291
268       2431657                                                        ......  2431662
268       1883439                                                        .....T  1883434
268       1935656                                                     .........  1935664
268       1943972                                                     .........  1943980
268       701526                                                      ..G......  701534
268       326214                                                      .........  326206
268       481954                                                      .........  481962
268       484185                                                      ...T.....  484193
268       737775                                                      .........  737783
268       1817056                                                     .....A...  1817048
268       727975                                                      .........  727983
268       976046                                                      ..G......  976038
268       1842441                                                     .........  1842449
268       1930746                                                     ......A..  1930738
268       351944                                                        .......  351938
268       964723                                                         ......  964728
268       1241586                                                        ......  1241581
268       1757411                                                        ......  1757416
268       1063334                                                        ......  1063339
268       1648213                                                        ......  1648208
268       1780436                                                        ...C..  1780441
268       145936                                                         ......  145941
268       167314                                                         ......  167309
268       172453                                                         ......  172448
268       176378                                                         ......  176373
268       866197                                                         ......  866192
268       1434852                                                        ......  1434847
268       629882                                                         ...A.G  629877
268       1252217                                                        ......  1252222
268       1815411                                                       .......  1815405
268       1285576                                                       .......  1285582
268       1936127                                                         .....  1936123
268       1944443                                                         .....  1944439
268       2340273                                                         .....  2340277
268       2342509                                                         .....  2342513
268       1616691                                                        ......  1616696
268       342603                                                      ..G...A..  342595
268       1142993                                                            ..  1142994
268       1329823                                                   ..C........  1329813
268       319229                                                         ......  319234
268       1450699                                                        ...T..  1450704
268       92037                                                         .......  92031
268       1305585                                        ...A...TG.C.C....T....  1305564
268       946758                                                  ...C......A..  946770
268       896601                                                      .........  896593
268       492062                                                         ...A..  492057
268       2372142                                                     .........  2372150
268       2370311                                                     .........  2370303
268       1083974                                                     ....T....  1083982
268       946251                                                           ....  946254
268       625828                                                            ...  625826
268       1443215                                                     .....AA..  1443207
268       1280293                                                 ...C..T...A..  1280281
268       905570                                                 ..C...........  905583
268       1862937                                                            ..  1862936
268       1817306                                                     ....A....  1817298
268       157341                                                         ...A..  157346
268       947038                                                         ......  947043
268       1094244                                                        ......  1094239
268       1748968                                                         .....  1748964
268       2139106                                                         ....G  2139110
268       117396                                                         ......  117391
268       123969                                                         ......  123964
268       1057781                                                      ..G.....  1057788
268       1443693                                                     ..G......  1443701
268       1126231                                                        ......  1126226
241       171133                                   ....TG..T....TG...CC........  171160
241       2424608                                                 ..G..........  2424620
241       2441380                                                 ..G..........  2441392
241       2391569                                                     ..T......  2391561
241       1074662                                  .....A...A.A.TG..G.......A..  1074689
241       1267192                                                       ..T....  1267198
241       1268323                                                       ..T....  1268329
241       659176                                                         ..A...  659171
241       592790                                                         ......  592795
241       1024548                                                        ......  1024553
241       860405                                     ...G.....A.TG.C.C.T...C...  860380
241       868777                                     ...G.....A.TG.C.C.T...C...  868752
241       1917610                                                        ......  1917605
241       739237                                                 ....C.T.......  739250
241       986500                                                            ...  986498
241       991894                                                            ...  991892
241       996536                                                            ...  996534
241       1282208                                                         .....  1282212
241       893860                                                    ...........  893850
241       115012                                                      .........  115004
241       2337488                                                     ......A.G  2337496
241       2341787                                                     ......A.G  2341795
241       1502367                                                     .........  1502359
241       25242                                             ....TG..G..TG.....T  25260
241       688608                                                      .........  688600
241       542147                                                      .........  542155
241       1439955                                                        ......  1439950
241       1122948                                                        ......  1122943
241       2289434                                                       .......  2289428
241       127471                                                          .....  127467
241       1331624                                                       .......  1331618
241       934600                                                        .......  934594
241       1338604                                                     ...A.....  1338612
241       1861092                                                       ......C  1861086
241       1279966                                                 ...C.........  1279978
241       175173                                                         ......  175168
241       679268                                              .......C.........  679287
                                                                    \    \     
                                                                    |    |     
                                                                    G   TG
241       1977341                                                        ......  1977336
241       2342329                                                   .........A.  2342317
                                                                         \     
                                                                         |     
                                                                        TG
241       748445                                                        .......  748439
241       2029436                                                        ...A..  2029431
241       2035203                                                        ...A..  2035198
241       380142                                                      ....T....  380150
241       1110198                                                          ....  1110201
241       699302                                                  ...........C.  699314
241       653462                                                  ...C..G......  653450
241       1550480                                                      ...G....  1550487
241       2024308                                                 ...A..G......  2024320
241       1498286                                                 ...C..T......  1498274
241       2694725                                                      ........  2694718
241       507080                                                         ......  507085
241       140125                                                         ......  140120
241       2397978                                                   ...G.A.....  2397968
241       1610121                                                        .....T  1610116
241       1903945                                                        ...A..  1903940
241       81750                                                       .........  81742
241       331072                                                      .......A.  331064
241       672669                                                      .........  672677
241       1923410                                                     .........  1923418
241       180792                                                      ..G......  180800
241       690138                                                      ....T....  690130
241       373473                                                      ..G......  373465
241       699975                                                      .........  699983
241       1098482                                                     .........  1098490
241       1754873                                                     .........  1754881
241       2013935                                                          ....  2013938
241       2017609                                                          ....  2017612
241       2089994                                                     ..G...A..  2090002
241       1298492                                                           ...  1298490
241       1798746                                                     ......A..  1798738
241       2298344                                                     .........  2298336
241       2344831                                                     ......A.G  2344839
241       1962782                                                     .........  1962774
241       2066335                                                  ..C....A.AC.  2066324
241       964254                                                         ......  964249
241       967335                                                         ......  967330
241       2716260                                                        ...A..  2716255
241       224776                                                         ......  224781
241       1587538                                                        ......  1587533
241       1759864                                                        ......  1759859
241       169695                                                         ...A..  169700
241       1122132                                                        ......  1122127
241       1350                                                           ......  1345
241       4313                                                           ......  4308
241       1283155                                                        ......  1283160
241       1370056                                                        ......  1370051
241       83744                                                          ..A...  83739
241       86097                                                          ..A...  86092
241       1086312                                                        ......  1086307
241       1174580                                                        ...A..  1174585
241       1304673                                                        ...A..  1304668
241       2713912                                        ...T...A.....G.--..A..  2713893
241       2272939                                                         .....  2272935
241       600764                                                           ....  600767
241       603723                                                           ....  603726
241       364034                                                           ..C.  364037
241       708121                                                            ...  708123
241       300649                                                         ...A..  300654
241       2223387                                                     .........  2223379
241       992953                                                       ....A...  992946
241       997594                                                       ....A...  997587
241       909905                                 .......A.....AG..A..C.........  909934
241       7621                                                        ......A..  7613
241       1735609                                                        ......  1735614
241       1599271                                                        ......  1599276
241       1516826                                                     .........  1516834
241       1812232                                                         .....  1812236
241       2326421                                                        ......  2326426
241       1093875                                                        ...C..  1093880
241       2198888                                                          ...C  2198885
241       981374                                                  ......CAG....  981386
241       999752                                                  ......CAG....  999764
241       1012444                                                 ......CAG....  1012456
241       2356343                                                        ...A..  2356338
241       2339663                                                     ......A.G  2339671
241       1815395                                                        ......  1815400
241       1824702                                                        ......  1824707
241       980085                                                         ......  980090
241       993822                                                         ......  993827
241       998463                                                         ......  998468
241       1011155                                                        ......  1011160
241       15347                                                          ......  15352
241       1141020                                                     .........  1141012
241       1143369                                                     .........  1143361
241       590994                                                      .........  591002
241       1396059                                                             .  1396059
241       1645028                                                     .........  1645036
241       617235                                                 ..C...........  617222
241       2555984                                                     ...A.....  2555992
241       154733                                                      .........  154725
241       17042                                                       .........  17034
241       1992407                                                        ......  1992412
241       1997838                                                        ......  1997843
241       2006389                                                        ......  2006394
241       1166898                                                 ..G..........  1166886
241       115095                                                      .........  115103
241       2363631                                                     ..G......  2363623
241       2579632                                                      ........  2579639
241       1103910                                                     ..T......  1103918
241       359822                                                         ......  359827
241       953078                                                      ......T..  953086
241       1788455                                                             .  1788455
241       1008884                                                           ...  1008882
241       883883                                                          .....  883879
241       888813                                                          .....  888809
241       2309104                                                          ....  2309101
241       1365304                                                     .........  1365312
205       2364826                                                     .........  2364834
205       391615                                    ....A..T..AGT...G..TG.....G  391589
205       2069813                                                        .....G  2069818
205       2547197                                                     ......A..  2547205
205       365859                                   .....A..T....TG.C.C.........  365832
205       33414                                     ....A...ATG.T.......C.T....  33388
```
