## Supplementary File S1B for "Recurrent erosion of *COA1/MITRAC15* demonstrates gene dispensability in oxidative phosphorylation": Supplementary_File_S1B.txt (part 711 of 732)

```
205       443155                                                         ......  443160
205       830438                                                  ...C......C..  830426
205       1870446                                                        ......  1870441
205       1030800                                    ...G..T..GG...C.C..G......  1030825
205       1491928                                                     ..G......  1491920
205       1495666                                                     ..G......  1495658
205       2104966                                                     ......C..  2104974
205       543225                                                     ...C......  543216
205       374730                                                      ...T.....  374722
205       1256473                                                  ..C.........  1256462
205       1261306                                                  ..C.........  1261295
205       1075120                                                       .......  1075114
205       1115956                                                 ...C.T.......  1115944
205       1826738                                                      .......G  1826731
205       616711                                                  ...C...G.....  616699
205       158306                                                         ....A.  158311
205       1891491                                                        ....C.  1891486
205       1898328                                                        ....C.  1898323
205       877599                                                     ..........  877590
205       1766433                                                     ........C  1766425
205       440428                                                          .....  440424
205       1340392                                                     ..G......  1340400
205       1134485                                                     .........  1134493
205       2681474                                                     .........  2681466
205       1073651                                                       .......  1073657
205       625172                                                      ..G......  625164
205       839211                                                      .........  839219
205       380499                                                      .........  380507
205       382965                                                      .........  382973
205       841153                                                      .........  841145
205       844076                                                      .........  844068
205       923161                                                         ...A..  923156
205       986743                                                      ...T.....  986735
205       2738616                                                         .....  2738620
205       667011                                 ..C....G.....AGTG...C.TG.....C  667040
205       1131018                                                     ......A..  1131010
205       1635135                                                     ..G......  1635143
205       171589                                                          .....  171593
205       1340766                                                     ......A..  1340774
205       1759850                                                     .......C.  1759858
205       1811200                                                     ......AG.  1811208
205       664264                                                          ..A..  664268
205       152865                                                           ....  152868
205       286947                                                        .......  286941
205       711970                                       .......G.T...CC..G.....C  711994
                                                            \                  
                                                            |                  
                                                            T
205       1238993                                                     .........  1239001
205       1908503                                  .....G.....AGTG..GC..T......  1908476
205       736550                                                        ....AC.  736544
205       2113289                                                        ...C..  2113294
205       1452984                                                        ......  1452989
205       2413657                                                            ..  2413658
205       2529015                                                        ......  2529010
205       1558814                                                        ......  1558809
205       160784                                     ...G...A.AG...C.C.T.......  160809
205       1145595                                                        ...A..  1145600
205       1149710                                                        ...A..  1149715
205       2698376                                   ....A...A.A.TG.C.C......C..  2698350
205       452822                                                         ......  452827
205       684758                                                         ......  684763
205       2665123                                                        ......  2665118
205       752024                                                         ......  752029
205       728904                                                         ....CG  728909
205       1095072                                                            ..  1095073
205       689808                                                          .....  689804
205       881651                                              ......GC.TG......  881667
205       2535260                                                         .....  2535264
205       2536626                                                         .....  2536622
205       1448754                                    ...A.......TG..GC.AG.....C  1448729
205       1320477                                                         ....T  1320473
205       413426                                                         ......  413431
205       1500525                                                        .....G  1500520
205       853932                                                      .........  853924
205       1243985                                                          ...G  1243982
205       1248601                                                          ...G  1248598
205       287763                                                  .....TG...C..  287775
205       574396                                                          .....  574392
205       1287002                                                ....C...T.....  1286989
205       2331839                                                  ..C.........  2331828
205       2343465                                           .....G....G........  2343486
                                                                    \       \  
                                                                    |       |  
                                                                    G      CT
205       2600609                                                           ...  2600611
205       264968                                         ...T...TG..GC......CA.  264947
205       951496                                    ....A.....GGTG.C.C..G......  951522
205       838401                                         ......GTG..GC.........  838380
205       1632551                                                            ..  1632550
205       2106795                                                 .......A.....  2106807
205       700373                                                             ..  700374
205       1799730                                                           ...  1799728
205       1817954                                                           ...  1817952
205       2461110                                                     ..G...A..  2461102
205       163506                                         ..T....TG.C.C.........  163527
205       704365                                                  ...C.........  704353
205       1553817                                                             .  1553817
205       559375                                                  ...C.........  559363
205       2116296                                                 ...C..G....C.  2116308
205       2124373                                                 ...C..G....C.  2124385
205       1140935                                                    ..T.......  1140944
205       2544714                                                             .  2544714
205       536283                                                         ...A..  536278
205       1018967                                   ...T...T....TG.C.C.........  1018941
205       356956                                                      ......C..  356948
205       287299                                                      .........  287291
205       171746                                                      ....T....  171754
205       869705                                                      ..G......  869697
205       1277585                                                     .........  1277577
205       1279284                                                     .........  1279276
205       2509023                                                        ......  2509028
205       2511583                                                        ......  2511588
205       67108                                                       ....G....  67100
205       507409                                                      .........  507417
205       1990673                                                     ..G...A.G  1990681
205       2346250                                                 ...C...T.....  2346262
205       2851604                                                     .........  2851596
205       2032314                                                     ........C  2032322
205       1382631                                                     ....TG...  1382623
205       331346                                                      .........  331338
205       2339208                                                     .......C.  2339200
205       2503843                                                     ......A..  2503851
205       1791509                                                      ........  1791502
205       455900                                                         ......  455905
205       1194074                                             ......G.G..A.....  1194091
                                                                     \         
                                                                     |         
                                                                     G
205       932474                                                      .........  932466
205       885041                                                         ......  885036
205       2377932                                                        .....G  2377937
205       400171                                                      ..G......  400163
205       1572422                                                       ......C  1572416
205       2953413                                                        ......  2953408
205       1099983                                                     ..G......  1099991
205       2138349                                                         ...C.  2138353
205       2172322                                                     ..G.....G  2172330
205       2437416                                                        ......  2437411
205       2543620                                                     .........  2543628
205       703428                                                         ......  703423
205       986931                                                         ...A..  986926
205       1488675                                                     .........  1488683
205       1492309                                                     .........  1492317
205       125008                                                         ......  125003
205       1755143                                             ..............A..  1755124
                                                                    \          
                                                                    |          
                                                                  GGC
205       1844771                                                        ......  1844776
205       2660901                                                       .....C.  2660907
205       127678                                                         ......  127683
205       250100                                                          .....  250104
205       421097                                                       ......C.  421104
205       670346                                                         ......  670351
205       690790                                                         ......  690795
205       2699852                                                        ......  2699857
205       759948                                                         ....A.  759953
205       814142                                                       ........  814135
205       915699                                                         ...T..  915694
205       921235                                                         ...T..  921230
205       1991410                                                     ..G..C.A.  1991402
205       12187                                                          ...A..  12182
205       2067827                                                        ....GG  2067832
205       313121                                                         ...A.C  313116
205       315063                                                         ...A.C  315058
205       1054393                                                        ...A.G  1054388
205       2722913                                                        ...A..  2722918
205       371041                    .....AA.....T.C-....A...---......A.........  371000
                                                                    \          
                                                                    |          
                                                                  GGC
205       2532416                                                        .....G  2532421
205       2288313                                                       .......  2288307
205       1866864                                                     ..C.....G  1866856
205       2525593                                                        .....G  2525598
205       197928                                                         ......  197933
205       1242918                                                       ..T....  1242924
205       1247522                                                       ..T....  1247528
205       622285                                                          .....  622281
205       2646670                                                         ..A..  2646666
205       1323749                                                          ....  1323752
205       1326695                                                          ....  1326698
205       215592                                                      ...T.....  215584
205       216024                                                      ...T.....  216016
205       1480451                                                        ......  1480456
205       1760731                                                        ......  1760726
205       2467201                                                        ...A..  2467196
205       931753                                                         ......  931758
205       1078635                                                        ...A..  1078640
205       1502939                                                 ...C.T..T.A.T  1502951
205       2341492                                                        ......  2341487
205       477716                                                     ...T......  477725
205       597007                                                         ......  597002
205       2179026                                                        ......  2179021
205       2217974                                                        ......  2217969
205       2470553                                                        ...A..  2470548
205       1486530                                                         .....  1486534
205       337375                                                  ..G....A.....  337363
205       763061                                                         ...A..  763066
205       1646756                                                          ....  1646753
205       1685051                                                        ......  1685046
205       2161633                                                        ......  2161628
205       2169378                                                        ......  2169373
205       561743                                                         ...A.G  561738
205       270096                                                           ....  270099
205       274038                                                      ..G......  274030
205       1557976                                                         .....  1557972
205       516659                                                      .........  516667
205       2636815                                                        ...A..  2636810
205       303042                                                      .........  303034
205       1216170                                                         ..A..  1216174
205       2414468                                                         ..A..  2414472
205       2466427                                                     ....T....  2466419
205       2541176                                                        ...A..  2541181
205       2705914                                             ............A....  2705895
                                                                    \       \  
                                                                    |       |  
                                                                    G      TT
205       103868                                                      ...T.....  103876
205       880235                                                      .........  880227
205       1010946                                                         .....  1010942
205       1889711                                                           ...  1889713
205       1896548                                                           ...  1896550
205       1283677                                                     ..T......  1283685
205       2817073                                                     .........  2817065
205       2820136                                                     .........  2820128
205       275308                                                          .....  275304
205       355288                                                      ..G...A..  355296
205       631972                                                 ...G..........  631959
205       1681213                                                       .......  1681219
205       2524898                                                     .........  2524906
205       2552279                                                     .....A.A.  2552271
205       228540                                                      .........  228548
205       904445                                                         ...A..  904440
205       2359937                                                        ......  2359932
205       2535690                                                     .........  2535682
205       558378                                                          .....  558374
205       715016                                                          ...C.  715012
205       1097105                                                         .....  1097109
205       1638167                                                            ..  1638168
205       1774805                                    ...A...A.GG.....C.AG.....C  1774780
205       254472                                                           ....  254469
205       594759                                                  ...C.........  594747
205       1217723                                                            ..  1217722
205       2953796                                                        ......  2953791
205       617414                                                  ...C.......A.  617402
205       1644821                                                     .........  1644829
205       279740                                                        .......  279746
205       250999                                                              .  250999
205       566228                                                             ..  566227
205       560441                                                          .....  560445
205       2707030                                                     .........  2707022
205       2709176                                                     .........  2709168
205       1055036                                                     .........  1055044
205       2650234                                           ........G..........  2650255
                                                                     \   \     
                                                                     |   |     
                                                                     G  TG
205       1383074                                                     .........  1383066
205       77511                                                     .....T.....  77521
205       84873                                                     .....T.....  84883
205       1393286                                                        ......  1393281
205       116793                                                             ..  116792
205       2047318                                                             .  2047318
205       1533840                                                     ......A..  1533848
205       102213                                                         ......  102208
205       246325                                                         ......  246330
205       248060                                                         ......  248065
205       1273676                                                        ......  1273671
205       2757290                                                     .........  2757282
205       1075445                                                        ......  1075440
205       1310413                                                        ......  1310418
205       2159758                                                  ..C.....A-..  2159768
205       2351279                                                        ...A..  2351284
205       2683429                                                     ..G......  2683421
205       942181                                                         ...A.G  942186
205       2006081                                           ...........TG......  2006060
                                                                    \          
                                                                    |          
                                                                  GGC
205       2750556                                                     ......A..  2750548
205       1979520                                                     ......A..  1979528
205       1982049                                                     ......A..  1982057
205       808115                                                       ...G....  808122
205       94635                                                      ....T.....  94644
205       1425149                                                     ..G......  1425157
205       1822001                                                     ........C  1822009
205       1867332                                                     ..G.....C  1867324
205       1546961                                                     ..G......  1546953
205       2435641                                                     .........  2435649
205       797678                                                       ...G...G  797685
205       1502205                                                     ....T....  1502213
205       624795                                                      ....A.C..  624787
205       664719                                                      ..G......  664727
205       2355158                                                     ..G......  2355166
205       2437782                                                     .........  2437790
205       613507                                                      ..G......  613499
205       266072                                                      .........  266064
205       1264726                                                     .........  1264734
205       1846584                                                     ..C.....C  1846576
205       401768                                                      .........  401760
205       1728101                                                     ...T.....  1728109
205       1993972                                                     ........C  1993980
205       2584134                                                     .......C.  2584126
205       2715066                                                     ......A..  2715058
205       277013                                                      .........  277021
205       24633                                                       .........  24625
205       33266                                                       .........  33258
205       130810                                                      .......G.  130818
205       216663                                                      ..C......  216671
205       216872                                                      ..C......  216880
205       474399                                                      .........  474391
205       1444099                                                     ..G.....C  1444091
205       1821411                                                      ......A.  1821404
205       593443                                                      .........  593435
205       650044                                                      .........  650052
205       1153874                                                     ..G......  1153866
205       1838492                                                      .......C  1838499
205       1975462                                                     ..G.....C  1975470
205       2137912                                                     ..G.....C  2137904
205       2951480                                                     .........  2951472
205       837499                                                      ........G  837507
205       1205850                                                     ..C.....C  1205858
205       2658785                                                     ....A....  2658777
205       273132                                                      ......A..  273140
205       404563                                                      ......C..  404571
205       555304                                                      ..G......  555296
205       731283                                                      ..G......  731291
205       791870                                    ....A......GTG.CTC....T...C  791844
205       1061054                                                     ...T.....  1061046
205       1267856                                                     ..G......  1267848
205       1452276                                                     ..T......  1452284
205       1854038                                                     ..G.....C  1854030
205       1202831                                                     ..C.....C  1202839
205       129281                                                      ..C......  129273
205       249883                                                      ..G......  249891
205       475292                                                      .........  475300
205       577588                                                      ......A..  577580
205       580275                                                      ......A..  580267
205       716518                                                      ......A..  716510
205       725420                                                      ......A..  725412
205       1496643                                                     .........  1496635
205       1564400                                                     ..C.....G  1564408
205       1771062                                                     ..C...C..  1771054
205       2463708                                                     .........  2463700
205       2538156                                                     ..T......  2538148
205       337609                                                      .....CA..  337601
205       622658                                                      ......A..  622650
205       733665                                                      ......A..  733673
205       1560315                                                     ...T.....  1560307
205       1638691                                                     .........  1638699
205       2721382                                                     .........  2721390
205       2460311                                                     .........  2460303
205       2576771                                                     ..G...AA.  2576779
205       2841860                                                     .........  2841852
205       872509                                                      ..G....G.  872501
205       890417                                                       ........  890410
205       1756039                                                          ....  1756042
205       2370097                                                     .........  2370105
205       867402                                                       .....A..  867395
205       1855816                                                     ..G......  1855808
205       164570                                                       ........  164577
205       1056180                                                            ..  1056179
205       483843                                                         ...A..  483848
205       488644                                                         ...A..  488649
205       838860                                                      ..G......  838852
205       1339785                                                     ....A....  1339777
205       2068482                                                      ........  2068489
205       2465339                                                     ...T.....  2465347
205       793454                                                       ........  793447
205       685725                                                       .....A..  685732
205       771868                                                      ..C......  771860
205       507197                                                         ..A...  507192
205       1349573                                                        ......  1349568
205       2510324                                                      .....A.G  2510317
205       2512882                                                      .....A.G  2512875
205       2515755                                                      .....A.G  2515748
205       2650988                                                        ..C...  2650983
205       1566059                                                        .....G  1566054
205       2706551                                                         ...C.  2706547
205       1857168                                                       .......  1857162
205       1083324                                                       ....C..  1083318
205       1813383                                                     ...G..A..  1813375
205       1820492                                                     ...G..A..  1820484
205       2732971                                                        ......  2732966
205       1941977                                                 ..C..........  1941989
205       2547019                                                         .....  2547015
205       736749                                                        ......C  736755
205       1180396                                                       .......  1180390
205       1627855                                                         ....C  1627859
205       1182043                                                 ...C.........  1182031
205       1886365                                                     ..C.....G  1886357
205       2157371                                                        ...A.C  2157376
205       2443963                                                     ..G......  2443971
205       2670661                                                     ..G......  2670653
205       2674523                                                     ..G......  2674515
205       2655804                                                        ......  2655809
205       1408562                                                        ......  1408557
205       2067150                                                        ......  2067145
205       834220                                                            ...  834218
205       1173257                                                        ......  1173262
205       658598                                                         ......  658593
205       695250                                                         ...C..  695245
205       758081                                                         ......  758076
205       1486181                                                        ...A.G  1486186
205       2369155                                                        ......  2369160
205       2549185                                                        ......  2549180
205       2577657                                                ....C...GT....  2577670
205       226777                                                         ......  226772
205       1081816                                                        ......  1081811
205       1557190                                                        ....A.  1557185
205       2136840                                                        .....C  2136835
205       2299308                                                        ......  2299313
205       1206125                                                        .....C  1206130
205       258585                                                         ......  258580
205       2017418                                                        .....C  2017423
205       2496266                                                   ...........  2496278
                                                                         \     
                                                                         |     
                                                                        TG
205       298754                                                         ...A..  298749
205       999444                                                         ......  999449
205       1116776                                                         .....  1116772
205       1874212                                                         ....T  1874216
205       2015138                                                        .....C  2015143
205       218974                                                         ....C.  218979
205       697424                                                         ...A..  697419
205       1094844                                                        ...A..  1094839
205       1902026                                                        .....C  1902031
205       2379754                                                        ......  2379759
205       2630091                                                        ...A..  2630086
205       301755                                                         ......  301750
205       305099                                                         ......  305094
205       757108                                                          .....  757112
205       2730609                                                        ...C..  2730604
205       878164                                                         ......  878169
205       1091697                                                        ...A..  1091702
205       2759505                                                        ......  2759500
205       672402                                                      .........  672394
205       2808889                                                        ......  2808884
205       37417                                                           .....  37421
205       40520                                                           .....  40524
205       1675968                                                        ......  1675963
205       1779039                                                        .....C  1779044
205       102656                                                    ........A..  102646
205       2779013                                                         .....  2779017
205       574514                                                          .....  574510
205       2735209                                                         .....  2735205
205       123373                                                          ..A..  123369
205       761138                                                         .....C  761143
205       1034855                                                         ..A..  1034859
205       1221479                                                         .....  1221483
205       775574                                                      ......C.G  775566
205       168665                                                           ....  168662
205       1764366                                                     ....T....  1764374
205       1997298                                                          ...G  1997301
205       405078                                                         ......  405073
205       1283326                                                     .........  1283318
205       1764498                                                          ....  1764501
205       395122                                                         .....G  395127
205       869424                                                      ..C.....G  869416
205       923212                                                           ....  923215
205       1871241                                                        .....G  1871236
205       1940981                                                        ......  1940976
205       2115409                                                     .........  2115401
205       2123486                                                     .........  2123478
205       2733693                                                          ...G  2733690
205       48652                                                            ....  48655
205       265164                                                      ..G....C.  265156
205       852176                                                           ....  852173
205       889521                                                         ......  889526
205       1413078                                                        ..G...  1413083
205       66160                                                              ..  66161
205       917241                                                      ....TG...  917249
205       504309                                                         ...A..  504314
205       505803                                                         ...A..  505808
205       1811062                                                     .....G.-.  1811069
205       1779851                                                      ....C.C.  1779844
205       1914464                                                     ........C  1914456
205       1991790                                                             .  1991790
205       1256346                                                        .....G  1256341
205       2409758                                                     ..G......  2409766
205       1261179                                                        .....G  1261174
205       2643552                                                        ......  2643547
205       2258221                                                      ........  2258214
205       751753                                                            ...  751751
205       835943                                                      ......CCG  835951
205       128336                                                      .........  128344
205       2293831                                                            ..  2293830
205       1195406                                                            ..  1195407
205       624557                                                             ..  624556
205       1117076                                                            ..  1117077
205       1312645                                                            ..  1312644
205       2493598                                                          ....  2493595
205       382635                                                          .....  382631
205       385100                                                          .....  385096
205       472844                                                             ..  472843
205       1770681                                                             .  1770681
205       2646869                                                          ....  2646872
205       573380                                                              .  573380
205       697180                                                      .........  697172
205       1780847                                                        ......  1780852
205       2053138                                                        ......  2053133
205       2448672                                                        ......  2448677
205       301966                                                            ...  301964
205       959797                                                              .  959797
205       1947649                                                             .  1947649
205       2147085                                                     .........  2147093
205       2678886                                                          ....  2678889
205       1272034                                                     .........  1272026
205       542303                                                      .........  542295
205       2692338                                                      .....A..  2692345
205       405210                                                          .....  405206
205       205306                                                        .......  205300
205       199048                                                        .......  199042
205       1515728                                                          ....  1515731
205       1521421                                                          ....  1521424
205       1525314                                                          ....  1525317
205       1597547                                                     ..G...A..  1597539
205       1610864                                                     ..G...A..  1610856
205       105201                                                          ....T  105197
205       1795695                                                     ......A..  1795703
205       1945804                                                     ..G.....C  1945812
205       198272                                                      ....T....  198280
205       1534578                                                       .....C.  1534572
205       536332                                                        .......  536338
205       836628                                                           ....  836625
205       1935439                                                     ..G.....C  1935447
205       330123                                                         ...A..  330118
205       2687135                                                    ...T.T....  2687126
205       37639                                                       .........  37647
205       40742                                                       .........  40750
205       432467                                                ....G..........  432481
205       2390556                                                       .......  2390562
205       126254                                                         ...A..  126249
205       2710388                                                     ...T..A..  2710380
205       1439312                                                        ......  1439307
205       2294775                                                            ..  2294774
205       471961                                                         ......  471956
205       2083379                                                     .....C..G  2083387
205       746070                                                             ..  746071
205       911648                                                            ...  911646
205       1731595                                                             .  1731595
205       1733444                                                             .  1733444
205       776277                                                        .......  776283
205       359684                                                          ..A..  359680
205       338651                                                      .....CA..  338643
205       763303                                      ..A.......TG..GC....AC...  763327
205       1293859                                                          ....  1293862
205       1298060                                                          ....  1298063
205       1825111                                                        .....C  1825106
205       2418905                                                   .....T.....  2418915
205       392447                                                         ......  392442
205       556880                                                   ..C......A..  556891
205       1801191                                                           ...  1801189
205       1819415                                                           ...  1819413
205       2548022                                                        ...C.T  2548017
205       1126409                                                        ......  1126404
205       1559126                                                      ......G.  1559133
205       707941                                                      ....T....  707933
205       1294167                                                        ...A..  1294162
205       1298368                                                        ...A..  1298363
205       2842265                                                   .....TT....  2842275
205       2151647                                                     .........  2151655
205       864460                                                          .....  864456
205       1777940                                                        .....C  1777935
205       2005002                                                        .....C  2005007
205       2734233                                                        ......  2734228
205       1955422                                                        .....C  1955417
205       1584880                                                         .....  1584876
205       2482969                                              .....GC......A..  2482984
205       2471732                                                        ......  2471727
205       507329                                                         ......  507324
205       885176                                                      ...T.....  885168
205       1659054                                                 ..G.......AC.  1659066
205       2494612                                                     .........  2494620
205       1767066                                                      ..T.....  1767073
205       943701                                                      .........  943709
205       576715                                                         .....C  576720
205       144446                                                      .........  144454
205       984602                                                      ....T....  984594
205       733180                                                         ......  733185
205       19747                                                       .........  19755
205       459070                                                      .........  459078
205       172635                                                         ....A.  172640
205       67318                                                   ..G.......A..  67306
205       35494                                                       .........  35502
205       568818                                                         ......  568813
205       1180865                                                        ......  1180870
205       1218266                                                     ...A.C...  1218274
205       705973                                                      .........  705965
205       1829608                                                     ..G...AG.  1829600
205       2736333                                                            ..  2736334
205       770426                                                      .........  770418
205       772998                                                      .........  772990
205       2539661                                                         .....  2539657
205       2920295                                                     ..G......  2920287
205       155161                                                      .........  155169
205       710488                                                      .........  710496
205       1214942                                                        ......  1214947
205       575899                                                        ....A..  575893
205       2572381                                                     ....T....  2572373
205       494905                                                         ......  494900
205       1396053                                                     ..T......  1396045
205       317683                                     ........G......G.G........  317654
                                                            \           \      
                                                            |           |      
                                                           CA          CT
205       1485278                                                     ..G......  1485270
205       689178                                                         ......  689183
205       2675529                                                          ....  2675532
205       1080353                                                 ...C..G...A..  1080341
205       1542263                                                     .........  1542255
205       1055308                                                          ..G.  1055305
205       359912                                                  ...C...A.....  359900
205       2696578                                                         .....  2696582
205       228430                                                          ..A..  228434
205       1157051                                                 ..T...G...A..  1157039
205       1763249                                                        ....AC  1763244
205       1254936                                                     .........  1254944
205       1259318                                                     .........  1259326
205       272314                                                  ....G.GT.....  272302
205       163055                                                    ....G......  163065
205       2050498                                    ...........TG..GC......A.G  2050523
205       2454517                                                         .....  2454513
205       1990309                                                     .........  1990301
205       1450668                                                   ....T.....G  1450658
205       196396                                                      ..G......  196388
205       382027                                                         ......  382022
205       384492                                                         ......  384487
205       2846684                                                        ..A...  2846689
205       1131701                                                        ...A..  1131696
205       1179947                                                     .........  1179939
205       2705364                                                     ..G...A..  2705356
205       1305403                                                         .....  1305399
205       670869                                                      ...T.....  670877
205       2650739                                                        ......  2650734
205       1420956                                                      .......G  1420963
205       2225504                                                        ..C..C  2225509
205       819483                                                      .........  819491
205       669816                                                      ...A..A..  669824
205       2129867                                                     ..G......  2129875
205       1017089                                                     .........  1017097
205       2688938                                                     ..G......  2688930
205       1313689                                                     ...T....C  1313697
205       598010                                                      .........  598002
205       702797                                                      ......A..  702789
205       1973522                                                     ..G.....C  1973514
205       571956                                                      .........  571948
205       1422512                                                     ..G......  1422520
205       572781                                                      ..G.....G  572773
205       754142                                                      .........  754134
205       572243                                                         ......  572248
205       1020872                                                      ........  1020865
205       318082                                                       ..T.....  318075
205       551568                                                             ..  551567
205       798086                                                       ..T.....  798079
205       808831                                                       ..T.....  808824
205       1129499                                                     .........  1129507
205       799382                                                       ........  799375
205       2617505                                                      ........  2617498
205       1756957                                                        ......  1756952
205       1757582                                                        ......  1757577
205       2632129                                                       .......  2632135
205       130409                                         .....AG...C...........  130430
205       539822                                                      .........  539830
205       766473                                                      ......A..  766464
                                                                          \    
                                                                          |    
                                                                          A
205       353292                                                         ..A...  353297
205       2782325                                                        ...A..  2782330
205       2786867                                                        ...A..  2786872
205       526462                                                         ......  526457
205       276143                                                         ......  276138
205       708060                                                         ......  708055
205       2586642                                                      ..T.....  2586635
205       729237                                                          .....  729241
205       881512                                                         ......  881517
205       2675907                                                     .........  2675899
205       116367                                                      .........  116359
205       430945                                                      .......C.  430937
205       1723178                                                 .....TG...A..  1723190
205       257720                                                          .....  257716
205       1222651                                                        ..C...  1222646
205       2502349                                                         .....  2502353
205       1040200                                                        ......  1040205
205       775329                                                             ..  775328
205       2088225                                                            ..  2088226
205       2103244                                                            ..  2103245
205       2664609                                                     ..G......  2664601
205       362699                                                             ..  362700
205       1265323                                                      .....A..  1265330
205       1079599                                                     ..T......  1079591
205       1750183                                                        ....CC  1750178
205       2916570                                                        ...A..  2916575
205       1154588                                                       .......  1154594
205       2680322                                                          ....  2680319
205       1087392                                                        ..A...  1087397
205       328739                                                      ....T....  328747
205       738268                                                      .......C.  738276
205       571204                                                           ....  571201
205       918018                                                         .....C  918023
205       607396                                                          .....  607392
205       1052727                                                        ......  1052722
205       426043                                                      .........  426035
205       1081436                                                     .........  1081428
205       1160053                                                            ..  1160052
205       1307605                                                     ......A..  1307597
205       1548136                                                            ..  1548135
205       200240                                                         ......  200245
205       206498                                                         ......  206503
205       165355                                                      ....T....  165365
                                                                              \
                                                                              |
                                                                             GA
205       166308                                                      ....T....  166318
                                                                              \
                                                                              |
                                                                             GA
205       595963                                                         ......  595958
205       1123019                                                        ...A..  1123024
205       1367833                                                        ......  1367838
205       1021531                                                       .......  1021537
205       834973                                                      .....C...  834981
205       273460                                                  ...C..G......  273472
205       2399116                                                     .......A.  2399124
205       2667723                                                            ..  2667724
205       2422114                                                       .......  2422108
205       1573591                                                     ......A..  1573583
177       35705                                     ....A.....AGTG..GC.........  35731
177       1946362                                                     .........  1946370
177       2966160                                                        ......  2966165
177       1490860                                                         .....  1490864
177       904672                                                     ....T..A..  904663
177       2419128                                                     .........  2419136
177       1209423                                                     ..C......  1209431
177       2177142                                                     ..T......  2177134
177       2182961                                                     ..T......  2182953
177       2924198                                                  ..C..G...AC.  2924187
177       2843757                                                     ......A..  2843765
177       536950                                                      .........  536942
177       2265973                                                     ......A..  2265965
177       541046                                                      .........  541038
177       1817384                                                     ...T....G  1817392
177       1986623                                                         .....  1986619
177       2968071                                                     ........T  2968079
177       2678360                                                     .......C.  2678368
177       3012293                                                     ..C......  3012301
177       3019872                                                       ....A..  3019878
177       2778924                                                       .......  2778930
177       1671432                                                       ..A...G  1671438
177       181356                                              .......G.........  181337
                                                                      \  \     
                                                                      |  |     
                                                                      C TG
177       2450228                                                        ...C..  2450223
177       809684                                                         ...A..  809689
177       942226                                                          .....  942230
177       3106867                                                          ....  3106870
177       3052081                                                        ...A..  3052086
177       819612                                                        .......  819606
177       2733661                                                 ...C..C...A..  2733673
177       1237899                                                     .....C...  1237907
177       2166177                                                     ..C......  2166185
177       2658927                                             .........GG......  2658947
                                                                    \         \
                                                                    |         |
                                                                  GGC         T
177       2666913                                             .........GG......  2666933
                                                                    \         \
                                                                    |         |
                                                                  GGC         T
177       245375                                                    ...........  245385
177       251324                                                    ...........  251314
177       374242                                                      .........  374250
177       1615081                                                     .......C.  1615089
177       480551                                                        .......  480545
177       1896938                                                     ..G......  1896930
177       1995728                                                     .........  1995736
177       2500090                                                        ......  2500085
177       2655743                                                            ..  2655744
177       159635                                                     ..T......C  159626
177       1970002                                                     .......G.  1970010
177       900323                                                      ...A.....  900331
177       156824                                                      ......T..  156816
177       2323266                                                       .......  2323272
177       2121977                                                     .........  2121985
177       1222383                                                       ......T  1222389
177       2479495                                                        ...C..  2479500
177       2564262                                                        ......  2564257
177       83651                              ....A...A.....A....G....C.....A...  83691
                                                                  \ \    \     
                                                                  | |    |     
                                                               TGTG G   TG
177       3140905                                                   .....T..A..  3140915
177       223063                                                    ...........  223053
177       2751249                                                   .....T.....  2751259
177       198460                                                 ..C...TG......  198473
177       2931079                                                        ......  2931074
177       1901133                                                        ..A...  1901138
177       930246                                                        .......  930240
177       128099                                                         ......  128094
177       2612153                                                 ...C..G...AG.  2612141
177       838794                                                         ......  838789
177       3148188                                                        ......  3148193
177       1221367                                                        ......  1221372
177       2136817                                                         .....  2136821
177       1026960                                                        ...A..  1026955
177       2018019                                                        ......  2018024
177       814266                                                         ...A.C  814261
177       816648                                                         ...A.C  816643
177       1437639                                                        ......  1437644
177       2760308                                                        ......  2760303
177       2921775                                                        .....G  2921770
177       3053265                                                         .....  3053261
177       1608858                                                     .........  1608866
177       306456                                     ...A...A...TG.C.C.........  306431
177       1297210                                                            ..  1297211
177       2309087                                                 .....TG......  2309075
177       636277                                                          ...C.  636281
177       1300612                                                            ..  1300613
177       2988727                                                 ...C.T.......  2988739
177       112825                                                      .....-...  112818
177       117552                                                      .....-...  117545
177       345060                                                        .......  345054
177       1232393                                                            ..  1232394
177       841357                                                      .........  841365
177       2903935                                                     ....T.A..  2903927
177       2523891                                                        ......  2523886
177       1483937                                                    ..........  1483946
177       2102961                                                     ...T.....  2102969
177       1862565                                                     .......C.  1862573
177       2128152                                                    ...G...A..  2128143
177       3146222                                                    ....T.....  3146213
177       1835731                                                         .....  1835735
177       1281852                                                         ...C.  1281848
177       1285762                                                     ..G......  1285754
177       2679883                                                     .........  2679875
177       624563                                                      .........  624571
177       2843693                                                     .........  2843685
177       282644                                                      .........  282636
177       746193                                                      ..G......  746185
177       1511069                                                     ..G...A..  1511077
177       1623075                                                     .....A...  1623067
177       169276                                                      ..G......  169284
177       690908                                                      ...T.....  690900
177       1414828                                                     ........C  1414820
177       2268275                                                     ......A..  2268267
177       480165                                                    ........C..  480155
177       2367563                                                     .........  2367555
177       234662                                                      .........  234654
177       1846625                                                     .........  1846633
177       2830409                                                          ....  2830412
177       2834945                                                          ....  2834948
177       2839480                                                          ....  2839483
177       3039931                                                          ..C.  3039928
177       2571529                                                 ..G..........  2571541
177       1739076                                                        ...A..  1739081
177       2976095                                                     .........  2976103
177       16499                                                          ......  16494
177       2368786                                                     .........  2368794
177       2364950                                                       .......  2364956
177       2888115                                                       .......  2888121
177       1371583                                                        ......  1371578
177       2934450                                                          ....  2934453
177       1452044                                                 ...C.........  1452032
177       2115901                                                       .......  2115895
177       1559158                                                        ...A..  1559163
177       702694                                                         ......  702689
177       747313                                                         ......  747318
177       1974629                                                        ...A..  1974624
177       279290                                                         ......  279295
177       456918                                                         ......  456913
177       1199590                                                        .....C  1199595
177       1202425                                                        .....C  1202430
177       136164                                                         ......  136169
177       246518                                                         ...A..  246523
177       458012                                                         .....G  458007
177       822637                                                         ......  822642
177       1935490                                                        ...A..  1935495
177       90175                                                          ......  90180
177       287187                                                         ......  287182
177       2032406                                                        ......  2032401
177       393609                                                      .........  393601
177       1507807                                                        ..A...  1507812
177       1688153                                                        ......  1688158
177       1713603                                                        ......  1713598
177       1718097                                                        ......  1718092
177       1722608                                                        ......  1722603
177       1729219                                                        ......  1729214
177       2167856                                                   ...........  2167868
                                                                         \     
                                                                         |     
                                                                        GG
177       2752850                                                        ......  2752855
177       3128284                                                        ......  3128279
177       299806                                                        ...A...  299812
177       1304120                                                        ......  1304115
177       1669714                                                        ....C.  1669719
177       3127032                                                        ......  3127027
177       1761689                                                        ......  1761694
177       2926163                                                         .....  2926167
177       1599711                                   ......C..A........G.......G  1599741
                                                            \       \     \    
                                                            |       |     |    
                                                            A       G    GC
177       1790743                                                         .....  1790747
177       2895413                                                         .....  2895417
177       236566                                                          ..T..  236570
177       1754324                                                        ......  1754329
177       2352283                                                        ..C...  2352288
177       2355843                                                        ..C...  2355848
177       2733236                                                         .....  2733232
177       2868441                                                         ..A..  2868437
177       613410                                                           ....  613413
177       613838                                                           ....  613841
177       1435893                                                          ..C.  1435890
177       2528371                                                          ....  2528374
177       2532667                                                          ....  2532670
177       2907539                                                          ....  2907536
177       3057326                                                        ....A.  3057331
177       241100                                                  ..G..T.....C.  241112
177       2749814                                                     ......-..  2749821
177       2034942                                                            ..  2034941
177       2822187                                                            ..  2822186
177       2946463                                                            ..  2946464
177       946833                                                      .........  946841
177       1331653                                                       .....G.  1331647
177       476054                                                        .......  476048
177       1199446                                                     .........  1199454
177       1202281                                                     .........  1202289
177       2184424                                                 ..G..T.......  2184436
177       353072                                                         ......  353067
177       842093                                                        ....T..  842087
177       1409201                                                     ....T....  1409193
177       1518829                                                         .....  1518833
177       3080176                                                     ...T....G  3080184
177       3089787                                                     ...T....G  3089795
177       1605183                                                        ...T..  1605178
177       1610463                                                        ...T..  1610458
177       2677016                                                         .....  2677020
177       1604615                                                        ......  1604610
177       2070962                                                     ...T.....  2070954
177       2083570                                                     ...T.....  2083562
177       2093448                                                     ...T.....  2093440
177       1961650                                                     ..C...A..  1961658
177       787028                                                         ......  787033
177       382896                                                             ..  382897
177       340786                                                      ......A..  340778
177       2694394                                                         ..A..  2694390
177       2698481                                                         ..A..  2698477
177       165521                                                         ......  165516
177       712073                                                  ...C......T..  712061
177       12687                                                              ..  12688
177       1600630                                                    ..........  1600639
177       703373                                                      .........  703365
177       1496232                                                     .........  1496240
177       2362630                                                   ...........  2362620
177       2591329                                                 ......G......  2591317
177       788454                                                         ......  788459
177       1812123                                                      ........  1812130
177       6787                                                    ...C...G.....  6799
177       214603                                                        .......  214609
177       1718301                                                 .....A.......  1718289
177       288764                                                        ....T..  288758
177       1722812                                                 .....A....A..  1722800
177       1729423                                                 .....A....A..  1729411
177       1735541                                                 .....A....A..  1735529
177       1595079                                                     .........  1595087
177       189825                                                ...C.C.A.......  189839
177       1014632                                                        ......  1014637
177       1019594                                                        ......  1019599
177       214072                                                      ......A..  214064
177       1688032                                                          ....  1688029
177       1545403                                                     ..G...A..  1545411
177       1946554                                                         .....  1946558
177       890247                                                      .........  890255
177       2643249                                                     .........  2643257
177       2780280                                                 ...C.T.......  2780268
177       1228537                                                        ......  1228532
177       1433110                                                   .....T.....  1433120
177       2977997                                                     .......A.  2978005
177       223887                                                       ........  223880
177       1458318                                                     ..G.....T  1458310
177       2846364                                                        ......  2846359
177       487148                                                        ......G  487142
177       91986                                                       .........  91978
177       807418                                                         ....C.  807423
177       2851728                                                        ...C..  2851723
177       278823                                                         ......  278818
177       168266                                                      .........  168258
177       1784143                                                        ......  1784138
177       1945047                                                        ......  1945042
177       287505                                                         ......  287500
177       311745                                                         ...A..  311750
177       16358                                                          ......  16353
177       643874                                                        .......  643880
177       2854120                                                        ......  2854125
177       1196412                                                     .........  1196420
177       2960321                                                         ..A..  2960317
177       2860722                                                        ......  2860717
177       1999815                                                        ......  1999820
177       1558665                                                        ...A..  1558670
177       2728422                                                        ......  2728417
177       3016505                                                         .....  3016509
177       1773246                                                        ...A..  1773241
177       2048029                                             .................  2048048
                                                                     \   \     
                                                                     |   |     
                                                                     G  TG
177       2107106                                                       ....A..  2107100
166       1415034                                   .......T..AGGG.C.C......A..  1415060
166       455773                 ..T.....T.A.T..T.......A..T.TGGTG..GC......C..  455728
166       1757080                           .....A.A.A..A.......TG..GC.AG...A..  1757046
166       2598372                                    ...A..T....TG.C.C...T.....  2598347
166       339874                                    ....G...A.T.TG..G....T....T  339900
166       2095605                                                      .......C  2095598
166       975632                                                  ...A.........  975644
166       1746599                              .....G...A.....GGTG.C.C.TG......  1746568
166       2715319                                                       .....A.  2715325
166       2723234                                                       .....A.  2723240
166       2425236                                                       .......  2425242
166       1522506                                                        .....G  1522501
166       2024329                                                        ......  2024324
166       1637065                                                     .........  1637057
166       2413071                                                         ..A..  2413067
166       1411603                                                     ......A..  1411595
166       2707688                                                      ...T....  2707695
166       1961127                                                     ..T......  1961135
166       463945                                                      ......A..  463953
166       399497                                                        ..T....  399503
166       2054654                                  .....A.....AGTG..G...GT.....  2054681
166       949813                                                         ...T..  949818
166       1521090                                   ....G...A...T...GC.........  1521064
166       1578100                                                        ......  1578105
166       2534474                                                        ...A..  2534479
166       1069649                                                        ..G...  1069654
166       1316046                                                            ..  1316047
166       1324172                                                            ..  1324173
166       2419301                                                        ...A..  2419296
166       1394761                                                         .....  1394765
166       2247339                                    ...A...A.G.TG..G.........T  2247314
166       1124504                                                         .....  1124500
166       1135359                                                     ......A..  1135367
166       1138825                                                     ......A..  1138833
166       2280725                                                         ..T..  2280729
166       1426861                                                     .........  1426869
166       3100288                                                ....C.TG......  3100275
166       3219977                                                   ...........  3219967
166       2028734                                                     .........  2028742
166       2007523                                                     ....G.A..  2007515
166       2509840                                                     .........  2509832
166       2513764                                                     .........  2513756
166       418229                                                         ......  418224
166       425897                                                         ......  425892
166       864342                                                    ..G..A.....  864332
166       971568                                                      .......C.  971560
166       2432503                                                ....C.........  2432516
166       1021494                                                ..C..G....A...  1021481
166       1025553                                                ..C..G....A...  1025540
166       395951                                                         .....T  395956
166       390607                                                         ......  390612
166       3025931                                                 ...C.........  3025943
166       2163748                                                     ....T....  2163756
166       2169597                                                     ....T....  2169605
166       649021                                                         ...A..  649016
166       2533157                                                     ..G...A..  2533149
166       2120783                                                     .........  2120791
166       197302                                                      ..G......  197310
166       201806                                                      ..G......  201814
166       453652                                                      .........  453644
166       1219054                                                        ......  1219059
166       1221457                                                        ......  1221462
166       1486355                                                       .......  1486361
166       270062                                                         ......  270067
166       363485                                                      .........  363493
166       2952732                                                       .....C.  2952738
166       2348616                                                     .........  2348608
166       63306                                                       ..G......  63314
166       1568054                                                     .........  1568062
166       1313002                                                     .........  1313010
166       2541823                                                        ......  2541818
166       2108182                                                     .........  2108174
166       368095                                                       ........  368088
166       3085597                                                        ......  3085602
166       672083                                                          .....  672079
166       841740                                                        .......  841746
166       249638                                                         .....G  249633
166       2130426                                                         .....  2130430
166       676101                                                          .....  676105
166       2841420                                             ......GC.TG......  2841436
166       89103                                                          ......  89108
166       99434                                                          ......  99439
166       1931457                                                        ......  1931452
166       1945041                                                        ......  1945036
166       2052711                                                        ......  2052716
166       2058740                                                        ......  2058745
166       863380                                                         ......  863385
166       387799                                                         ...A..  387804
166       1252891                                                        ...A..  1252886
166       1261896                                                        ...A..  1261891
166       1384432                                                          ....  1384435
166       1807917                                                         ..T..  1807913
166       2446770                                                        ......  2446765
166       1275015                                                        ......  1275020
166       2368989                                                        ......  2368994
166       2445670                                                       ....A..  2445664
166       1562286                                                   ...........  1562298
                                                                         \     
                                                                         |     
                                                                        TG
166       274938                                                      .....CT.C  274946
166       1712130                                                         ....G  1712134
166       2541408                                                     ..G......  2541400
166       2680603                                                         .....  2680607
166       2898616                                                         .....  2898620
166       1623780                                                     ..T......  1623772
166       1631788                                                     ..T......  1631780
166       2006600                                                            ..  2006599
166       2652808                                                         ..A..  2652804
166       2783990                                                         .....  2783994
166       1215185                                                         .....  1215181
166       1487611                                                     .........  1487619
166       2275163                                                     ..T......  2275155
166       2582832                                                         .....  2582836
166       2731105                                                         .....  2731109
166       1036312                                                        ...A..  1036307
166       2039983                                                     .........  2039991
166       2638591                                                        ......  2638596
166       2646916                                                        ......  2646921
166       1272972                                                     ..G......  1272980
166       1630543                                                            ..  1630544
166       2216304                                                         .....  2216308
166       2218437                                                         .....  2218441
166       2221515                                                         .....  2221519
166       2116073                                                 ...C......A..  2116085
166       1652339                                                     ..T......  1652347
166       1652108                                                     ..T...A..  1652116
166       3200086                                                          ...G  3200089
166       467360                                                  ...C.T.......  467372
166       1254462                                                           ...  1254460
166       1263598                                                           ...  1263596
166       913390                                                            ...  913392
166       1519763                                                        .....T  1519758
166       1594750                                                   ...........  1594740
166       2263021                                                     ...T.....  2263013
166       867594                                                         ...A..  867599
166       832773                                                      ....A....  832781
166       839099                                                      ....A....  839107
166       1826129                                                     ..T......  1826137
166       2424380                                                     ..G......  2424388
166       1507005                                                    ..........  1506996
166       2381599                                                        ...A..  2381594
166       351596                                                             ..  351595
166       1760115                                                    ...G......  1760124
166       1959791                                                     .........  1959783
166       2007047                                                     ..C....A.  2007039
166       2822458                                                     .........  2822466
166       564090                                                      .........  564098
166       564932                                                      .........  564940
166       1574255                                                     .........  1574247
166       1976082                                                     ..C......  1976074
166       135036                                                      .........  135044
166       383386                                                      .........  383378
166       392770                                                      .........  392778
166       1213780                                                     ..C...A..  1213788
166       1278447                                                     .........  1278455
166       1390797                                                     ..G.....C  1390789
166       2359843                                                     .........  2359851
166       798894                                                      ..G......  798886
166       1668597                                                     ..G......  1668605
166       1708220                                                     ..G......  1708228
166       1814578                                                     ..G......  1814586
166       2281999                                                     .........  2281991
166       21650                                                       ..G......  21658
166       390221                                                           ....  390224
166       1645749                                                     ..G......  1645757
166       1748925                                                     ......A..  1748933
166       2283060                                                     ...T.....  2283052
166       1500635                                                     .........  1500643
166       2843875                                                     ......TC.  2843867
166       2737747                                                     ..G..G..G  2737739
166       648232                                                       ........  648239
166       2815548                                                     .........  2815540
166       1723343                                                      ........  1723350
166       2188423                                                      ........  2188430
166       1836121                                                     ..G......  1836113
166       2568647                                                     .........  2568639
166       2949326                                                     .........  2949334
166       1112484                                                   .....T.....  1112494
166       714760                                                        .......  714754
166       2453432                                                         ..A..  2453428
166       1019634                                                      ........  1019641
166       1023693                                                      ........  1023700
166       2726444                                                     ......A..  2726452
166       572652                                                        .......  572658
166       574294                                                        .......  574300
166       2735424                                                        ......  2735429
166       2113682                                                       ....A..  2113676
166       2459969                                                       .......  2459963
166       3030713                                                     .........  3030705
166       2853523                                                         .....  2853519
166       3065273                                                        ......  3065268
166       2048016                                                        ......  2048011
166       2215837                                                        ......  2215842
166       2217970                                                        ......  2217975
166       2221048                                                        ......  2221053
166       231714                                                         ......  231709
166       335799                                                         ......  335794
166       376300                                                         ......  376295
166       504988                                                         ......  504983
166       642874                                                         ......  642869
166       1750202                                                          ....  1750205
166       1815094                                                        ......  1815099
166       1986814                                                        ......  1986809
166       46240                                                          ......  46245
166       799043                                                           ..A.  799040
166       1097801                                                        ......  1097796
166       1260055                                                 ...C....T..C.  1260043
166       1269804                                                 ...C....T..C.  1269792
166       1579350                                                        ......  1579355
166       1844821                                                        ......  1844826
166       2504295                                                        ......  2504290
166       3131754                                                        ...A..  3131749
166       286143                                                         ......  286138
166       2944123                                                        ...A..  2944118
166       348024                                                         ......  348019
166       1391824                                                        ......  1391819
166       2024774                                                        ......  2024779
166       2388590                                                        ......  2388595
166       2662336                                                        ....A.  2662341
166       2941796                                                        ...A..  2941791
166       712855                                                          .....  712859
166       1650826                                                        ......  1650821
166       2554959                                                        ......  2554964
166       1578608                                                        ....A.  1578603
166       877699                                                         ......  877694
166       571803                                                          ..A..  571799
166       1324926                                                        ......  1324931
166       1326461                                                        ......  1326466
166       3212913                                                        ......  3212908
166       2185461                                                         .....  2185457
166       2783732                                                         .....  2783728
166       712313                                                         ......  712318
166       2900567                                                        ......  2900572
166       2708821                                                         .....  2708817
166       2563874                                             ......G..........  2563893
                                                                     \    \    
                                                                     |    |    
                                                                     G   TG
166       2510449                                                     .........  2510457
166       2515043                                                     .........  2515051
166       2108388                                                     ......-..  2108381
166       2912616                                                          ....  2912613
166       2500060                                                 .....T..T....  2500048
166       849598                                                           ....  849601
166       1054623                                                          ....  1054626
166       1353522                                                     .........  1353514
166       1541046                                                          ...T  1541043
166       2536541                                                          ....  2536538
166       1741210                                                          ....  1741213
166       2255562                                                     ......A..  2255570
166       2329256                                                      ........  2329263
166       1893470                                                     .........  1893462
166       1759794                                                     ....G.T..  1759786
166       575951                                                             ..  575950
166       2524488                                                       .......  2524494
166       2527811                                                       .......  2527817
166       2376147                                                            ..  2376146
166       1355921                                                ....C..G...A..  1355908
166       2819707                                             .......C.........  2819725
                                                                    \          
                                                                    |          
                                                                   GC
166       2111062                                                            ..  2111061
166       2617419                                                            ..  2617420
166       1249697               ...C..G..CA......---....A.....A.TG.CGC.........  1249740
166       2428028                                                    .....T....  2428019
166       39075                                                       ..G......  39083
166       3069788                                                     ....G....  3069778
                                                                              \
                                                                              |
                                                                             GC
166       959138                                                              .  959138
166       2606219                                                     ......A..  2606227
166       584484                                                         ......  584489
166       2548656                                                     ..G......  2548648
166       2389148                                                        ......  2389153
166       1746748                                             ...G...C..GT.....  1746732
166       1397510                                                        ...A..  1397515
166       1397756                                                        ...A..  1397761
166       467831                                                          ..A..  467827
166       2490343                                                        ......  2490348
166       503395                                                      ........-  503388
166       1949441                                                           ...  1949443
166       1957078                                                           ...  1957080
166       2159309                                                     ..G......  2159301
166       2165157                                                     ..G......  2165149
166       2463561                                                     .......--  2463555
166       3029228                                                     ........-  3029235
166       3047238                                                     .........  3047230
166       1926927                                                         ..A..  1926923
166       225391                                                      ...T.....  225399
166       1929149                                                         ..A..  1929145
166       77058                                                          ......  77063
166       3125214                                                        ...A..  3125209
166       2742776                                                           ...  2742778
166       2747286                                                           ...  2747288
166       2749580                                                           ...  2749582
166       2154911                                                     ..T......  2154903
166       1012411                                                 ...C.T..T....  1012423
166       1428102                                                     ..G......  1428110
166       1992347                                                     .......C.  1992339
166       1835775                                                         .....  1835771
166       1369954                                                     ..G......  1369962
166       2081289                                                        ...A..  2081294
166       2084309                                                        ...A..  2084314
166       703569                                                      .........  703577
166       2034650                                                             .  2034650
166       26701                                                             ...  26699
166       2391199                                                       .......  2391205
166       2297289                                                     .........  2297281
166       1516686                                                         .....  1516690
166       60806                                                          ......  60801
166       1313755                                                 .....TGT...A.  1313767
166       1313217                                                 .....TGT...A.  1313229
166       2242280                                    ...A...A.G.TG..G.........T  2242255
166       1321865                                                 .....TGT...A.  1321877
166       2915725                                                     ...G.....  2915717
166       2919783                                                     ...G.....  2919775
166       1711579                                                   ..G........  1711589
166       2072910                                                     .........  2072902
166       2039126                                                          ....  2039123
166       2677191                                                     ..G......  2677183
166       2615866                                                        ......  2615861
166       1392614                                                 ...C.T.T.....  1392626
166       1548152                                                     .........  1548144
166       2708045                                                 ...C......A..  2708057
166       1822951                                                 ..G....TT....  1822939
166       2252342                                                        ......  2252337
166       2089228                                                     .........  2089236
166       1570769                                                     ..G......  1570777
166       625137                                                      ......A.C  625145
166       1442972                                                     ..G...A..  1442964
166       2409101                                                   ....T...A..  2409111
166       1616261                                                     .........  1616253
166       1619054                                                     .........  1619046
166       2074829                                    ...A..T..AG...C.A.........  2074804
166       533319                                                         ......  533324
166       976020                                                      .........  976012
166       1417627                                                     .........  1417635
166       2122115                                                     ......A..  2122107
166       2514434                                                     .........  2514426
166       1817145                                                     ..C......  1817153
166       3018673                                                        ....A.  3018668
166       1254263                                                            ..  1254262
166       1263268                                                            ..  1263267
166       2276307                                                   ..G..T..A..  2276317
166       1372384                                                       .......  1372378
166       1377104                                                       .......  1377098
166       2714155                                                        ......  2714160
166       2719656                                                        ......  2719661
166       2722070                                                        ......  2722075
166       1111928                                                           ...  1111926
166       1279587                                                         ...C.  1279583
166       706685                                                         .....C  706680
166       1729044                                                        ......  1729049
166       28899                                                          ......  28894
166       1493259                                                        ......  1493264
166       2313488                                                        ...A..  2313493
166       2806445                                                        ......  2806450
166       2296172                                                        ......  2296167
166       1611049                                                     ..T....G.  1611041
166       2299506                                                        ...A..  2299511
166       2837174                                                     ..T......  2837166
166       2571839                                                        ......  2571834
166       2100445                                                        ...A..  2100440
166       2399248                                                        ...A..  2399253
166       392018                                                        .......  392024
166       1585648                                                        ......  1585653
166       1971911                                                        ...A..  1971916
166       2414504                                                            ..  2414505
166       1836701                                                        ......  1836696
166       2271660                                                          ...C  2271657
166       2274161                                                          ...C  2274158
166       2347545                                                        ......  2347550
166       2028201                                                        ......  2028196
166       955574                                                         ......  955579
166       1492162                                                     .....A...  1492170
162       2434656                    .....A....AT...-.......ATG.T.A.G....T.....  2434615
                                            \                                  
                                            |                                  
                                            A
162       262555                                                      .........  262547
162       81790                                     ....A..T..AGT..C.C...T..C..  81816
162       2628718                                                     .........  2628710
162       3228631                                                         ..A..  3228635
162       1835627                                  ........T..GGTG.C.C..G..C...  1835654
162       2871273              ..T.......--.....ACA.G...G..T..A.TG.C.C.........  2871318
162       2642093                                                ..C....T......  2642080
162       2101183                                                 ..G........C.  2101195
162       2158702                                                 ....GT..A.A..  2158714
162       2780960                                                     ....T....  2780952
162       3088974                                                     .....A..G  3088982
162       3114849                                                     .........  3114857
162       3077198                                                  ....T.......  3077187
162       2804824                                                   ....T......  2804834
162       2424089                                                   .....A.G...  2424099
162       3084493                                                       ......G  3084487
162       3064999                                                        ......  3064994
162       78567                                                          ......  78572
162       1109845                                                        ...A..  1109840
162       1124614                                                        ...A..  1124609
162       2219926                                                 ..G.....T..G.  2219914
162       2224767                                                        ....C.  2224772
162       75944                                                         ..T....  75950
162       1100467                                                     .........  1100475
162       1942132                                                     ....A....  1942124
162       2052858                                                          ....  2052855
162       3219816                                                     ..G......  3219808
162       656526                                                      ...A...C.  656534
162       420847                                                      .........  420855
162       595601                                                      ..G.....G  595593
162       2890367                                                     .........  2890359
162       2897618                                                     .........  2897610
162       3262826                                                     ..T...AC.  3262834
162       2313542                                                     .........  2313550
162       2173257                                                        ......  2173252
162       2175380                                                        ......  2175375
162       2177679                                                        ......  2177674
162       2153883                                                      ..T.....  2153876
162       3266467                                                        ......  3266462
162       3286439                                                        ......  3286434
162       951437                                    ....G.....AGTG.C....GT.....  951463
162       460080                                                           ....  460083
162       1753239                                                     .......G.  1753231
162       1755342                                                     .......G.  1755334
162       2624390                                                   ......-....  2624399
162       2828464                                                       .......  2828470
162       401564                     ......A.T.A.-..T.G....-....TG..GC.........  401603
162       409835                     ......A.T.A.-..T.G....-....TG..GC.........  409874
162       19067                                                            ....  19064
162       3231925                                                       .......  3231931
162       3199349                                                       .......  3199343
162       209068                                                        ....A..  209062
162       2870562                                                          ....  2870559
162       2600494                                                       .......  2600500
162       2130090                                                        ......  2130095
162       1914                                                           ......  1919
162       928156                                    ....A...A.AGT...GC......A..  928130
162       935864                                    ....A...A.AGT...GC......A..  935838
162       1864403                                                        ......  1864398
162       2154391                                                      ........  2154384
162       3117430                                                        .....T  3117425
162       3118815                                                        .....T  3118810
162       541059                                                         ...A..  541064
162       2889742                                                        ......  2889737
162       2896993                                                        ......  2896988
162       2308564                                             .......C.........  2308583
                                                                       \ \     
                                                                       | |     
                                                                       G TG
162       2445302                                                        ......  2445297
162       2445419                                                        ......  2445414
162       2447588                                                        ......  2447583
162       501741                                                         .....C  501746
162       503365                                                         .....C  503370
162       2751632                                                        ......  2751637
162       3067455                                                            ..  3067456
162       1776045                                   ....A...A.A.TG.C.C..G......  1776071
162       2840864                                                        ...A..  2840859
162       2843247                                                        ...A..  2843242
162       2596627                                                         .....  2596631
162       506027                                                          ..A..  506023
162       2542922                                                            ..  2542921
162       1670515                                    .........AGTG..GC..G......  1670540
162       2721732                                                             .  2721732
162       2581910                                                         ..A..  2581914
162       223765                                                  ...C..T.T...G  223777
162       2087650                                                ..G..G........  2087637
162       2416185                                                          ....  2416182
162       1724445                                                            ..  1724444
162       119193                                                           ....  119190
162       280881                                       .....A.AG....GC.T.......  280904
162       1846619                                   .......T..AGTG...C......A..  1846645
162       1849281                                   .......T..AGTG...C......A..  1849307
162       2817972                                                 ...C...T.....  2817960
162       3236106                                                 ...C...T...C.  3236094
162       2204347                                                            ..  2204346
162       217154                                                  ...G......AA.  217142
162       2205824                                                   ....G...A..  2205814
162       858275                                         ..T..A.T....C.TG.T....  858296
162       2539679                                                             .  2539679
162       2001421                                                     .........  2001413
162       2437988                                                     ......T..  2437980
162       2398121                                                     ..T......  2398113
162       298735                                                    ....GT.....  298745
162       705662                                                      .........  705654
162       2416572                                                     .....CA..  2416580
162       1837939                                                         .....  1837935
162       488041                                                      .........  488033
162       314255                                                      ...T.....  314247
162       584614                                                      ......C..  584606
162       3215865                                                     ...G.....  3215857
162       57091                                                       ..G...A..  57083
162       1531848                                                     ...G....T  1531856
162       2052155                                                      ........  2052162
162       297017                                                         ......  297012
162       572452                                                      ........G  572444
162       3084776                                                     ....T....  3084784
162       3252979                                                     .........  3252971
162       2860386                                                     ...T..A..  2860378
162       2396194                                                ....C..G......  2396207
162       2150570                                                     ....T....  2150578
162       172827                                                      .........  172819
162       2174422                                                     .........  2174414
162       2556930                                                 .............  2556918
162       2754559                                                     ......A..  2754567
162       2630883                                                     .........  2630891
162       3258116                                                        ...A..  3258121
162       2024016                                                        ....A.  2024021
162       800677                                                         ..C...  800672
162       1209170                                                     ......AA.  1209178
162       2150795                                                        ......  2150800
162       1865564                                                        ......  1865569
162       2170100                                                     ......A..  2170108
162       2512396                                                     .........  2512404
162       2033122                                                     ..T......  2033130
162       445662                                                  ...C.T.......  445674
162       1989041                                                     .........  1989049
162       1991814                                                     .........  1991822
162       2336605                                                       .......  2336611
162       3041620                                                 ...C...AT..C.  3041608
162       3194374                                                     ......A..  3194382
162       218518                                                          .....  218522
162       255843                                                         ......  255838
162       1942780                                                        ......  1942785
162       2555333                                                          ....  2555336
162       1523340                                                      ........  1523347
162       2569587                                                  ....GG......  2569598
162       3151541                                                        ...A..  3151546
162       2165251                                   ........A.TT.G.C.C.GG......  2165225
162       2635243                                                        ....A.  2635248
162       2854663                                                          ....  2854666
162       2173713                                                         ..A..  2173717
162       2761786                                                          ....  2761789
162       288903                                                    ........A..  288913
162       2035145                                                        ......  2035140
162       1865052                                                        .....G  1865057
162       524230                                                          .....  524226
162       2471949                                                         .....  2471953
162       3200779                                                         .....  3200775
162       2560156                                                         .....  2560152
162       2170501                                                     .........  2170493
162       266224                                                          ...A.  266228
162       2994765                                                          ....  2994762
162       2159221                                                   .........A.  2159233
                                                                         \     
                                                                         |     
                                                                        TG
162       68280                                                          ......  68285
162       1994776                                                        ......  1994771
162       2595060                                                 .....GG...A..  2595072
162       2750589                                                        ...A..  2750594
162       3028773                                                        ...A..  3028768
162       2336195                                                        ...A..  2336190
162       3187331                                                        ......  3187326
162       3205612                                                        ......  3205617
162       296593                                                         ...A..  296588
162       301280                                                         ......  301285
162       1175280                                                        ......  1175285
162       2250518                                                 ...C.........  2250530
162       2596454                                                        ......  2596449
162       35955                                                          ...T..  35960
162       46312                                                          ......  46317
162       2435066                                                         .....  2435062
162       222588                                                         ......  222583
162       550343                                                         ......  550338
162       1941425                                                     .....CA..  1941433
162       2692627                                                          ....  2692624
162       2941213                                                        .....T  2941218
162       3104633                                                     ....T....  3104641
162       778881                                                         ...A..  778876
162       79950                                                       ......A..  79942
162       3022822                                                    .......A..  3022831
162       604454                                                      ...T.....  604446
162       1951864                                                     .........  1951856
162       3027104                                                        ...A..  3027109
162       983384                                                          .....  983380
162       989573                                                          .....  989569
162       1409227                                                           ...  1409229
162       1841973                                                        ......  1841978
162       254734                                                      .......C.  254726
162       579798                                                         ......  579803
162       586552                                                         ......  586557
162       589383                                                         ......  589388
162       2027829                                                         .....  2027833
162       3246694                                                     ......A.T  3246702
162       2070972                                                     ......A..  2070980
162       2520370                                                     ......AG.  2520362
162       2681439                                                     ..T......  2681431
162       3087010                                                         ..A..  3087014
162       2571762                                                     ....T....  2571754
162       2676910                      ..A..C...AG......A..T..AGTG...C..G......  2676871
162       2679818                      ..A..C...AG......A..T..AGTG...C..G......  2679779
162       2214348                                                            ..  2214347
162       3230642                                                        ......  3230647
162       496029                                                             ..  496030
162       513375                                                         ......  513380
162       1073330                                                 ...C..G......  1073318
162       2156203                                                 ..T..........  2156191
162       3257883                                                 ..T..........  3257895
162       760704                                                       ........  760697
162       2510874                                                         ....G  2510878
162       274173                                                      .........  274165
162       2520973                                                 ...C.T....A..  2520961
162       55607                                                   ...C....T....  55595
162       2599587                                                 ...C.T.....G.  2599599
162       3072391                                                 ...C.T....A..  3072379
162       210598                                                         ......  210603
162       532245                                                              .  532245
162       2888525                                                        ...A..  2888530
162       2036674                                                  ...T........  2036663
162       2484336                                                  ....TG...A..  2484325
162       97689                                                          ....GG  97684
162       2079398                                                          ....  2079395
162       2128892                                                        ..G...  2128897
162       510177                                                         ......  510172
162       1074490                                                            ..  1074489
162       1079251                                                            ..  1079250
162       3047563                                                     ..G...A..  3047571
162       3060224                                                   ..G........  3060234
162       270282                                                         ...A..  270277
162       418050                                                         ....C.  418045
162       2834702                                                        ...A..  2834697
162       176481                                                      .........  176489
162       517635                                                             ..  517634
162       2104548                                                       .......  2104554
162       3037795                                                        ......  3037800
162       2601688                                                            ..  2601687
162       3265487                                                        ...A..  3265492
162       269495                                                           ....  269498
162       1955831                                                   ....G......  1955821
162       3267907                                                        ......  3267902
162       3273048                                                        ......  3273043
162       118237                                                      .....G...  118245
162       2587421                                                        ......  2587426
162       2726106                                                        ...A..  2726111
162       2729020                                                        ...A..  2729025
162       2074949                                             .........TG......  2074930
                                                                    \          
                                                                    |          
                                                                  GGC
162       898350                                                          .....  898346
162       902968                                                          .....  902964
162       3165085                                                     ....T....  3165077
162       2183818                                                      ........  2183825
162       3195073                                                         .....  3195069
162       152917                                                      ..G......  152925
162       2152009                                                         ..A..  2152013
162       111444                                                      .........  111452
162       1999172                                                    ..........  1999181
162       2755856                                                         .....  2755852
162       115346                                                      .........  115354
162       2978810                                                     ..G......  2978802
162       267065                                                      ..G......  267057
162       1097976                                                         .....  1097972
162       1430369                                                        ......  1430364
162       2745619                                                         .....  2745615
162       2338432                                                     .........  2338440
162       2482785                                                     ..T......  2482777
162       97914                                                       ..G......  97922
162       1917099                                                     .........  1917091
162       3058739                                                     .........  3058747
162       636570                                                      .........  636562
162       1494688                                                     .........  1494696
162       2694360                                                     ......A..  2694352
162       264706                                                      .........  264698
162       907188                                                      .........  907180
162       2181042                                                     .......C.  2181050
162       2543061                                                     .........  2543069
162       2919213                                                     ..G...C..  2919221
162       3188583                                                     ..G......  3188591
162       561449                                                      .........  561457
162       1189061                                                          ..A.  1189058
162       1462665                                                     .........  1462657
162       1994350                                                     .........  1994342
162       2047594                                                     .........  2047586
162       2656857                                                      ..T.....  2656864
162       2758160                                                     .........  2758152
162       2819073                                                     .........  2819081
162       3069103                                                     .........  3069111
162       3240884                                                     .....CA..  3240892
162       1513659                                                     ....T.A..  1513651
162       2759784                                                     ....T....  2759792
162       3036820                                                     .........  3036828
162       772540                                                         ......  772546
                                                                              \
                                                                              |
                                                                              T
162       8222                                                        .........  8230
162       11087                                                       .........  11095
162       12971                                                       .........  12979
162       282366                                                      ..G......  282374
162       469102                                                      ..G......  469094
162       692354                                                      ...T.....  692362
162       848217                                                      ......A..  848225
162       3127548                                           ....TG..G..TT......  3127530
162       689551                                                      ...T..A..  689543
162       1538224                                                     .......C.  1538232
162       1954635                                                     ..G......  1954627
162       1954844                                                     ....A....  1954852
162       2214234                                                     ......A..  2214226
162       2397003                                                     .........  2397011
162       3029209                                                     .........  3029201
162       3155909                                                     ..G.....T  3155901
162       2665249                                                     ...T..A..  2665241
162       3177455                                                     .........  3177463
162       2442551                                                     .........  2442559
162       2835346                                                      ........  2835339
162       2907859                                                        ......  2907864
162       182614                                                            ...  182616
162       185561                                                        .......  185555
162       2585533                                                        ......  2585538
162       6727                                                                .  6727
162       9592                                                                .  9592
162       11597                                                               .  11597
162       754966                                                         ....G.  754971
162       3089440                                                        ...T..  3089435
162       2507252                                                        ......  2507257
162       76062                                                         .......  76068
162       2241054                                                        ......  2241049
162       3175470                                                       .......  3175464
162       223198                                                         ...A..  223193
162       1989302                                                       .....A.  1989308
162       1992075                                                       .....A.  1992081
162       2297535                                                       .......  2297529
162       2298456                                                       .......  2298450
162       2676640                                                            ..  2676639
162       2679548                                                            ..  2679547
162       2253048                                                        ......  2253043
162       2719178                                                   ....T......  2719168
162       112500                                                         ......  112495
162       1967588                                                        ......  1967593
162       1982215                                                        ......  1982220
162       1989854                                                        ......  1989859
162       2263132                                                         .....  2263128
162       2768208                                                        ......  2768203
162       3160150                                                        ......  3160155
162       412081                                                   ...G.....A..  412070
162       2597745                                                     .........  2597753
162       2660226                                                         ..A..  2660230
162       3043774                                                        ......  3043779
162       3113748                                                 ...C...T.....  3113736
162       3279568                                                        ......  3279563
162       2846740                                                        ...A..  2846745
162       1866338                                                     .........  1866330
162       1866876                                                     .........  1866868
162       734550                                                         ......  734545
162       2715887                                                   ....T...A..  2715877
162       3232692                                                    ..........  3232701
162       268741                                                         ......  268736
162       425103                                                         ......  425098
162       1005039                                                          ....  1005036
162       1026907                                                          ....  1026904
162       1038337                                                          ....  1038334
162       2630605                                                         .....  2630609
162       3040769                                                        ......  3040774
162       3101404                                                        ...A..  3101409
162       119554                                                           ....  119551
162       2462780                                                        ......  2462785
162       2503938                                                        ......  2503933
162       2812208                                                        ......  2812203
162       732923                                                           ....  732926
162       192785                                                         ......  192790
162       1868913                                                        ......  1868908
162       2544574                                                        ......  2544579
162       2595827                                                        ...A..  2595822
162       3058539                                                        ......  3058534
162       303040                                                         ...A..  303035
162       897256                                                         ......  897251
162       1348346                                                        ......  1348351
162       1476638                                                        ....C.  1476643
162       2427170                                                        ......  2427165
162       2533342                                                        ...A..  2533337
162       2673142                                                        ......  2673137
162       2674798                                                        ......  2674803
162       257320                                                         ......  257325
162       2836578                                                        ......  2836573
162       144975                                                         ......  144980
162       215105                                                         ......  215110
162       1153613                                                        ...A..  1153608
162       1158615                                                        ...A..  1158610
162       1695865                                                        ......  1695860
162       1696809                                                        ......  1696804
162       1702270                                                        ......  1702265
162       2649532                                                        ...A..  2649527
162       2874739                                                  ..C...A..A..  2874728
162       2992886                                                        ......  2992881
162       214966                                                         ...A.G  214971
162       403534                                                         ....C.  403529
162       411824                                                         ....C.  411819
162       3264975                                                        ......  3264980
162       3269118                                                        ....C.  3269123
162       3274259                                                        ....C.  3274264
162       1955012                                                        ...A..  1955017
162       2632976                                                        ......  2632981
162       3072579                                                        ...A..  3072574
162       3206652                                                        ......  3206647
162       903416                                                          .....  903412
162       2084462                                                         .....  2084458
162       2086393                                                         .....  2086389
162       2984956                                                          ....  2984953
162       2518308                                                     .........  2518300
162       3064589                                                         .....  3064585
162       418118                                                          ..A..  418122
162       418350                                                          ..A..  418354
162       1155274                                                         .....  1155270
162       1160196                                                         .....  1160192
162       59252                                                           .....  59248
162       2160953                                                         ..A..  2160957
162       2598044                                                          ....  2598047
162       2535382                                                     ......A..  2535390
162       1934120                                                          ...G  1934123
162       2136068                                                         ..A..  2136064
162       2865344                                                          ....  2865347
162       422957                                                         ......  422952
162       2207268                                                          ....  2207265
162       238971                                                      .........  238963
162       322871                                                         ......  322866
162       2276237                                                        ......  2276242
162       954469                                                      .......G.  954461
162       724616                                                             ..  724615
162       3007277                                                            ..  3007278
162       707341                                                             ..  707340
162       3155359                                                     .....C...  3155351
162       1354398                                                     ..G......  1354406
162       2485136                                                        ....C.  2485141
162       3227970                                                     ..T......  3227978
162       3241527                                                     .........  3241518
                                                                            \  
                                                                            |  
                                                                            A
162       490540                                                      ......A..  490532
162       299295                                                      .........  299287
162       744764                                                            ...  744762
162       2344408                                                     .......--  2344414
162       2839147                                                       ....T..  2839141
162       515617                                                             ..  515616
162       488861                                                             ..  488860
162       2389193                                                     .....A...  2389201
162       2692509                                                            ..  2692508
162       2425459                                                        ......  2425464
162       2778896                                                            ..  2778895
162       471251                                                        ......G  471257
162       2013913                                                        ......  2013908
162       885271                                                      .........  885279
162       3227085                                                     ......A..  3227093
162       2263915                                                     .........  2263923
162       169857                                                           ....  169860
162       593956                                                      ......C..  593948
162       2554491                                                         ..A..  2554495
162       197749                                                      .........  197757
162       798816                                                         ...A..  798821
162       2219505                                    ...A.....A.TGC.G..........  2219530
162       2845409                                                    ...T...A..  2845418
162       1062397                                                     .........  1062389
162       2528617                                                     ....T....  2528625
162       2724059                                                        ......  2724064
162       1509748                                                        ....C.  1509743
162       1867373                                                        ...C.T  1867378
162       2216908                                                     .........  2216900
162       2352040                                                         ..A..  2352044
162       208717                                                      ......C.T  208709
162       2725171                                                     .........  2725163
162       2728085                                                     .........  2728077
162       2612826                                                        ......  2612831
162       300041                                                         ......  300046
162       450773                                                      .......A.  450781
162       3040988                                                     .........  3040996
162       2094699                                                        ......  2094694
162       286689                                                      ........-  286696
162       412806                                                      ........G  412798
162       119694                                                  ...C.........  119706
162       3168006                                                            ..  3168005
162       3169679                                                            ..  3169678
162       2266591                                                      ........  2266598
162       3005679                                             .......C.........  3005660
                                                                    \    \     
                                                                    |    |     
                                                                    G   TG
162       3043050                                                         .....  3043054
162       2639400                                                        ...A..  2639405
162       3150717                                                         ..A..  3150713
162       770293                                                      ......A..  770301
162       2766485                            ...........A..T.TG.TGA.GC...T.A...  2766518
162       3180923                                                     ....T.A..  3180931
162       3226422                                                     ......A..  3226430
162       2211852                                                     .........  2211860
162       1842558                                                        ...C..  1842553
162       1868974                                                     .........  1868982
162       120539                                                        .......  120533
162       2078432                                                          ....  2078435
162       2831293                                                     .........  2831301
162       911637                                                      ....T....  911629
162       505431                                                         ..G...  505436
162       2617045                                                     ..T......  2617037
162       2280307                                                        ...T..  2280312
162       674813                                              .............A...  674794
                                                                     \   \     
                                                                     |   |     
                                                                     G  TG
162       712957                                                      .........  712965
162       729665                                                      .........  729673
162       282693                                                         ...A..  282698
162       2068560                                                        ...A..  2068555
162       2518093                                                     ..T......  2518085
162       1988646                                                     .........  1988654
162       3226895                                                        ...A..  3226890
162       421996                                                         ......  421991
162       1991419                                                     .........  1991427
162       1935867                                                        ......  1935872
162       2000396                                                          ....  2000393
162       2507747                                                         .....  2507751
162       2390836                                                     .........  2390844
162       2818848                                                   ...T.......  2818838
162       237852                                                          .....  237848
162       997308                                                      .........  997300
162       1009927                                                     .........  1009919
162       417796                                                         ......  417801
162       3019779                                                        ......  3019784
162       70608                                                          ......  70613
162       2677677                                                     ...T..A..  2677669
162       2680585                                                     ...T..A..  2680577
162       2616819                                                      ..T.....  2616812
162       427622                                   .....A..T..ACT...GC.........  427595
162       256960                                                      .........  256968
162       2777009                                                     .........  2777017
162       423463                                                         ......  423468
162       170388                                                  ...C.........  170376
162       2626105                                                          ....  2626102
162       2643692                                                          ....  2643695
162       602106                                                         ......  602101
162       3223906                                                   ...G.......  3223916
162       423239                                                         ......  423244
162       2159377                                                     ..T......  2159385
162       3155687                                                          ....  3155684
162       2671040                                                ..C...........  2671053
162       66032                                                       .........  66024
162       71458                                                         ....A..  71464
162       168811                                                  .............  168823
162       3225295                                                          ....  3225298
162       2090315                                                    .......A..  2090324
162       2917700                                                     .........  2917708
162       3116667                                                       ...A.C.  3116661
162       3280495                                                     ....T....  3280503
162       442607                                                  ..G..........  442619
162       2541236                                   ....G...........G.G........  2541265
                                                                     \   \     
                                                                     |   |     
                                                                     G  TG
162       3222546                                                        ...T..  3222541
162       218322                                                      ..G......  218314
162       2729900                                                       ..T....  2729906
162       321683                                                           ....  321686
162       2914893                                                          ....  2914896
162       1939974                                                        ....G.  1939979
162       792935                                                      ..G......  792927
162       3161688                                                     ......A..  3161680
162       2955327                                                         ..A..  2955331
162       2084060                                                     .......C.  2084052
162       2085991                                                     .......C.  2085983
162       999364                                                         ......  999369
162       1011983                                                        ......  1011988
162       3216066                                                         .....  3216062
162       2281114                                                          ..A.  2281117
162       2168654                                                 ..T....T.....  2168666
162       1489588                                                        ......  1489593
162       2846293                                             .....C.-........C  2846309
                                                                           \   
                                                                           |   
                                                                           C
162       3090236                                                     ..T......  3090228
162       3055787                                                    .....TG...  3055778
162       2317134                                                     .........  2317126
162       62562                                                       ..G......  62554
162       64796                                                       ..G......  64788
162       1923279                                                     .........  1923287
162       2624262                                                     ......A..  2624254
162       149082                                                      .........  149090
162       2539407                                                     ..G......  2539399
162       2544091                                                     ......T..  2544099
162       52017                                                       ..G......  52009
162       2635065                                                     .........  2635057
162       3215255                                                        .....G  3215250
162       2389994                                                     .....A...  2389986
162       3186516                                                        ...T..  3186511
162       1868453                                                        ...T..  1868458
162       3062363                                                     .........  3062371
162       1699275                                                     .........  1699283
162       1704738                                                     .........  1704746
162       2612707                                                     ..G......  2612699
162       3051213                                                         .....  3051209
162       3059312                                                        ......  3059317
162       3038367                                                        ......  3038362
162       3208556                                                        ......  3208561
162       2964697                                                        ....C.  2964692
162       2295979                                                     ......A..  2295971
162       207561                                              ........G........  207579
                                                                         \     
                                                                         |     
                                                                        TG
162       1946222                                                        ....C.  1946217
162       1921623                                                        ...A..  1921628
162       3018920                                                        ......  3018925
162       2846210                                                        ......  2846215
162       691339                                                      .........  691331
162       2578610                                                        ....C.  2578605
162       3152397                                               ...C.C...T....G  3152383
162       2565007                                                     ...T.....  2564999
162       2035982                                                          ....  2035985
162       1935989                                                          ....  1935992
162       3093997                                                        ......  3094002
162       240765                                     ..A.....G....---....--....  240785
162       3046925                                                        ......  3046930
162       2454313                                                        ......  2454318
162       609084                                                      .........  609076
162       610942                                                      .........  610934
162       2078702                                                             .  2078702
162       3208338                                                         .....  3208334
162       2633450                                                 ...C.........  2633462
162       289784                                                      .......-.  289777
162       2477028                                                     .........  2477036
162       3139955                                                         .....  3139959
162       2759722                                                     .........  2759714
162       184034                                                         ......  184039
162       3216812                                                      ........  3216805
162       182268                                                         ......  182273
162       1690860                                                         ..A..  1690864
162       173299                                                         .....C  173294
162       2661205                                                        ......  2661200
162       330463                                                   ..C.........  330474
162       183786                                                        .......  183780
162       1917801                                                        ...T..  1917796
162       2792617                                                     .........  2792625
162       197190                                                         ......  197195
162       2107926                                                           ...  2107924
162       2074145                                                        ...A..  2074150
162       2615989                                                      ..G.....  2615982
162       3155433                                                      .....A..  3155440
162       119942                                                  ..G..........  119954
162       1071765                                                     .........  1071773
128       2927239                                                     .........  2927247
128       2665554                                                            ..  2665555
128       2743666                                   ..........ACT.A.GCG..T..A..  2743692
128       2653419                                                         .....  2653415
128       3070064                                                 ...C.T....A..  3070076
128       2832052                                                 ...C....T....  2832040
128       2180842                                                 ...C.T..A.A..  2180854
128       260526                                ..A.....A...T...TG.C.C..T......  260496
128       2751847                                                     .........  2751839
128       2496143                                                     ......A..  2496135
128       2996652                                                     ....T.T..  2996660
128       2613590                                                     .........  2613598
128       2652419                                                     ......A..  2652427
128       3344389                                                     .......C.  3344397
128       2659013                                                     .........  2659021
128       2476409                                                     .........  2476417
128       2919073                                                 ...C......A..  2919061
128       3688699                                                        .....G  3688704
128       2870728                                                     ......AC.  2870720
128       1127844                                                        ......  1127849
128       3594810                                                  ..C.........  3594799
128       2917765                                                          ....  2917768
128       2770986                                                 ...C.........  2770974
128       2559142                                                 ...C....T....  2559130
128       3018969                                                     .....A...  3018977
128       2176132                                                            ..  2176133
128       2446810                                                            ..  2446811
128       3237865                                                 ..T..........  3237853
128       3569004                                                 ...C.T.......  3568992
128       3500370                                                    ..........  3500379
128       2220678                                                  ..C....T....  2220689
128       2225561                                                  ..C....T....  2225572
128       1765762                                                     .....A...  1765770
128       3041007                                                     ......AC.  3041015
128       3129446                                                     .........  3129438
128       2579660                                                   .....T.....  2579670
128       3192817                                                     ...T..C.G  3192809
128       2891649                                                      ........  2891656
128       1399126                                                 ...C.........  1399138
128       2989463                                                     .........  2989455
128       3069104                                                       .......  3069098
128       156911                                                      .........  156919
128       2642571                                                     ....T.A..  2642579
128       2684568                                                       .......  2684574
128       2427380                                                     ..G......  2427388
128       766341                                                      .........  766333
128       2882762                                                     ....T....  2882754
128       2887431                                                     .........  2887439
128       672299                                                      .........  672291
128       2678245                                                     ..T......  2678253
128       1720751                                                       ....A..  1720757
128       2862920                                                        ...T..  2862915
128       3404410                                                        ......  3404415
128       1338545                                                        ......  1338550
128       3552572                                                     ......A..  3552580
128       2553740                                                        ....C.  2553735
128       2806590                                                        ......  2806585
128       2911049                                                     ....T....  2911041
128       3554086                                                        ......  3554091
128       2450801                                                        ...A..  2450796
128       2550604                                                      ...T...C  2550611
128       3100871                                                 .............  3100859
128       149881                                                         ...A..  149886
128       2956981                                                          ....  2956984
128       2962407                                                          ....  2962410
128       3121687                                                       .......  3121681
128       2519118                                                         .....  2519114
128       1161616                                                        ...A..  1161621
128       2353816                                                          ....  2353813
128       2778842                                                          ....  2778839
128       1307530                                                        ......  1307525
128       1313228                                                        ......  1313223
128       1725539                                               ...C.C..G......  1725525
128       1725930                                               ...C.C..G......  1725944
128       2632971                                                     ..G......  2632979
128       318731                                                         ......  318736
128       3329538                                                        ......  3329543
128       3646251                                                          ....  3646254
128       281835                                                         ......  281830
128       285421                                                         ......  285416
128       2213869                                           .........G.......CC  2213890
                                                                      \        
                                                                      |        
                                                                    TGC
128       2503229                                                     ..G......  2503221
128       2667457                                                     ......C..  2667465
128       2721144                                                          ....  2721147
128       205396                                                         ......  205401
128       213034                                                         ......  213039
128       2498334                                                     ...T.....  2498342
128       2895063                                                        ...A..  2895058
128       3509618                                                         ...C.  3509622
128       2529932                                                 .............  2529920
128       2563151                                                            ..  2563150
128       3370883                                                          ....  3370880
128       2638608                                                          ....  2638611
128       2672456                                                 ...C.........  2672468
128       2691361                                                          ....  2691364
128       3165480                                                          ....  3165483
128       3136484                                                            ..  3136485
128       2240565                                                       ...A...  2240571
128       2594159                                                       .......  2594165
128       3001273                                                  ..C..T......  3001284
128       2666032                                                        ......  2666037
128       2947060                                                     .........  2947052
128       2558648                                                     .....A...  2558640
128       2908004                                                        ......  2908009
128       3006369                                                     ..G......  3006361
128       3236882                                                            ..  3236881
128       2718845                                                             .  2718845
128       2578178                                                      ........  2578185
128       965595                                                      ...T..A..  965603
128       2494029                                                     .........  2494021
128       374601                                                      ....T....  374609
128       2268087                                                     ..G......  2268079
128       797595                     ....T......C..G-..G...T.G....-----........  797630
128       3563826                                                     ..G......  3563818
128       939984                                                      .........  939992
128       2146875                                                     ..G......  2146883
128       2482524                                                     ........G  2482516
128       2730193                                                     .........  2730185
128       3162638                                                     .........  3162630
128       1647944                                                     .........  1647936
128       36825                                                            ....  36828
128       2569094                                                     ......A..  2569102
128       2687962                                                       ..T...G  2687968
128       2801821                                                     .........  2801813
128       3196314                                                     ...A..C..  3196306
128       3643499                                                     ..G......  3643491
128       1403928                                                     .........  1403920
128       1775713                                                     .........  1775705
128       1781489                                                     .........  1781481
128       2440243                                                     .........  2440235
128       2655329                                                     ......A..  2655337
128       3320624                                                     ...A..A..  3320616
128       2522441                                                        ......  2522446
128       2599781                                                      .....A..  2599788
128       299209                                                         ...A..  299204
128       1291043                                                        ...C..  1291048
128       1023802                                                       .......  1023796
128       1480893                                                        ...C.G  1480898
128       2096200                                                       .......  2096206
128       2099478                                                       .......  2099484
128       2929439                                                        ......  2929444
128       296326                                                         ......  296321
128       2433459                                                            ..  2433460
128       797332                                                       ..T.....  797325
128       2913906                                                     .........  2913914
128       356767                                                         ......  356762
128       1583762                                                        ......  1583757
128       2259686                                                        ...C.G  2259681
128       191162                                                         ......  191157
128       1349544                                                        ......  1349549
128       1626994                                                        ...A..  1626999
128       3441210                                                        .....G  3441205
128       1659474                                                         .....  1659478
128       2771144                                                        .....G  2771149
128       2883095                                                 ..G.....T.A..  2883107
128       725259                                                         ......  725254
128       963873                                                         ......  963878
128       1260259                                                        ......  1260254
128       1416666                                                        ......  1416661
128       2023059                                                        ......  2023064
128       2839584                                                        ...A..  2839579
128       145972                                                         ......  145977
128       1282908                                                        ......  1282913
128       3503097                                                        ......  3503102
128       3131086                                                        ...A..  3131081
128       424081                                                          .....  424077
128       391644                                                          ...A.  391648
128       2441088                                                 ...C.........  2441100
128       3155002                                                         ..A..  3154998
128       723984                                                      ..T......  723992
128       3639141                                                  ....T.......  3639130
128       2360944                                                     .........  2360952
128       2366911                                                     .........  2366919
128       3007810                                                          ....  3007813
128       2578544                                                    ...C......  2578553
128       2967661                                                 ...C...A..A..  2967673
128       2647166                                                      ........  2647159
128       2882103                                                        ...A..  2882108
128       485636                                                             ..  485637
128       2784443                                                         ..A..  2784439
128       237746                                                              .  237746
128       1720545                                                       .......  1720552
                                                                              \
                                                                              |
                                                                              T
128       1849681                                                             .  1849681
128       3694687                                                         .....  3694691
128       2344047                                                        ....A.  2344042
128       2594753                                                        ...A..  2594758
128       286231                                                         ......  286226
128       2481158                                                 .............  2481146
128       2691221                                                           ..C  2691223
128       317279                                                  ...A.........  317267
128       2528131                                                       .......  2528125
128       2693119                                                     ..T..A...  2693111
128       1559931                                                     ...T.....  1559923
128       3393187                                                         .....  3393191
128       2573143                                                          ...G  2573146
128       3128564                                                       .......  3128558
128       2661866                                                            ..  2661867
128       2550476                                                        ...A..  2550481
128       2966533                                                    .......A..  2966542
128       2510610                                                          ...C  2510607
128       2972621                                                ...G..TG......  2972634
128       779955                                                         ......  779960
128       2583005                                                     ..G......  2583013
128       2584030                                                             .  2584030
128       2937268                                                        ...A..  2937273
128       2574541                                                     .........  2574549
128       2797670                                                     .........  2797662
128       3147951                                                     ..T......  3147959
128       2691857                                                     ......A..  2691865
128       3456209                                                        ......  3456204
128       2708834                                                           ...  2708832
128       2640815                                                   ......A.A..  2640825
128       3621954                                                        ......  3621949
128       2775344                                                        ......  2775339
128       2781864                                                        ......  2781859
128       3512728                                                    ..........  3512719
128       2614672                                                        ......  2614677
128       3241048                                                        ....C.  3241043
128       2715640                                                         ..A..  2715644
128       3648945                                                     .........  3648937
128       2058187                                                        ...A..  2058192
128       3337340                                                        ..A...  3337335
128       3595141                                                      ....A...  3595134
128       2773221                                                          ....  2773218
128       2658264                                                         .....  2658268
128       2275207                                                     ...T.....  2275199
128       2527796                                                     ...A.....  2527804
128       2949363                                                        ...A..  2949368
128       458288                                    ....A...A.T.TG..GC....T....  458314
128       461185                                    ....A...A.T.TG..GC....T....  461211
128       463704                                    ....A...A.T.TG..GC....T....  463730
128       466656                                    ....A...A.T.TG..GC....T....  466682
128       2874284                                                        ...C..  2874289
128       2877448                                                        ...C..  2877453
128       3015372         ...T..A........A..T..AA....--.....ATAG...C.C.........  3015422
128       3256539                                                         .....  3256543
128       1201458                                                        ......  1201453
128       3058353                                                        ......  3058358
128       3692371                                                        ......  3692366
128       221560                                                         ......  221555
128       229290                                                         ......  229285
128       3287756                                                    ..........  3287765
128       2458847                                                        ......  2458852
128       2498584                                                        ......  2498589
128       2464124                                                        ......  2464129
128       2680404                                                        ......  2680399
128       411904                                                      ....T....  411896
128       2478448                                                 ..G....T.....  2478436
128       3696242                                                         .....  3696238
128       2944783                                                        ......  2944778
128       2695116                                                    ..T....C..  2695125
128       2483548                                                    ..........  2483538
                                                                           \   
                                                                           |   
                                                                           C
128       2926088                                                        ......  2926093
128       3139698                                                         .....  3139702
128       2986424                                                        ...A..  2986429
128       2914436                                                     .........  2914428
128       307017                                                            ...  307015
128       2800855                                                     .........  2800847
128       3093174                                                     .........  3093166
128       271096                                                         ...A..  271091
128       3070191                                                            ..  3070192
128       649182                                                      .........  649174
128       2570555                                                        ......  2570550
128       3096428                                                         .....  3096424
128       412848                                                      ....T....  412840
128       2142614                                                        ..A...  2142619
128       2728118                                                     .........  2728126
128       2755389                                                         .....  2755393
128       2759555                                                         .....  2759559
108       3627465                                               ...C...TG...A..  3627451
108       3212781                                                     .........  3212789
108       3216018                                                     .........  3216026
108       3603543                                                           ...  3603541
108       3472584                                                   ....GA..A..  3472594
108       3610428                                                        ..A...  3610423
108       472632                                                  .....T....A..  472620
108       3568717                                                     .........  3568725
108       421909                                                         ......  421904
108       434940                                                         ......  434935
108       435328                                                         ......  435323
108       3006953                                                    ..........  3006962
108       2711512                                                    ..........  2711503
108       3209954                                                     ..G......  3209946
108       3500529                                                     ..C......  3500537
108       3567571                                                     .........  3567563
108       3459451                                                     ....T....  3459443
108       3985672                                                     .........  3985680
108       3621148                                                     ..G......  3621156
108       2199364                                                      ........  2199371
108       3602995                                                       .......  3602989
108       510574                                                       .....A..  510581
108       3919397                                                     ....T....  3919405
108       344764                                                         ....G.  344759
108       1200335                                                        ......  1200330
108       3358783                                                        ......  3358788
108       2223773                                                        ......  2223768
108       3350941                                                        ....C.  3350946
108       3355245                                                        ....C.  3355250
108       3381670                                                        ....C.  3381675
108       3621671                                                         .....  3621667
108       3455351                                                 ..G...T......  3455363
108       3469711                                                          ..G.  3469714
108       695452                                                  ...C......T..  695440
108       3626147                                                ...G.G.....A..  3626134
108       3964482                                                            ..  3964481
108       241263                                                             ..  241264
108       3483415                                                        ....C.  3483420
108       3601193                                                 ..G...G......  3601181
108       1990928                                                        ...A..  1990933
108       2667955                                                 ..G..........  2667943
108       2661531                                                 ..G..........  2661519
108       2662035                                                 ..G..........  2662023
108       860733                                                      ...T.....  860741
108       3214475                                                 ...C..G.....G  3214463
108       3217712                                                 ...C..G.....G  3217700
108       3237802                                                  ..C...T.....  3237813
108       3239970                                                  ..C...T.....  3239981
108       3243241                                                  ..C...T.....  3243252
108       3190837                                                        ..A...  3190832
108       3751212                                                     ...T.....  3751204
108       2985930                                                     .........  2985938
108       3559956                                                     ..C......  3559964
108       3774244                                                     ....T....  3774252
108       380369                                                      .........  380361
108       384171                                                      .........  384163
108       3625282                                                     ......A..  3625290
108       3205969                                                     .........  3205961
108       2224975                                                     ...A.....  2224983
108       3043627                                                     .........  3043635
108       3551222                                                      ........  3551229
108       3617537                                                     ....T....  3617529
108       3642950                                                         .....  3642954
108       66243                                                       ........T  66251
108       3781997                                           ....TG...C.TG......  3781979
108       2282970                                                     ..G......  2282978
108       3620487                                                      ........  3620480
108       3793520                                                    ....T.....  3793511
108       1602045                                                     .........  1602053
108       2123260                                                     .........  2123252
108       2125235                                                     .........  2125227
108       2806699                                                     .........  2806707
108       3179057                                                     .........  3179065
108       3579684                                                     ..G......  3579692
108       3011362                                                     .........  3011370
108       3112301                                                        ......  3112296
108       3113961                                                        ......  3113956
108       3119751                                                        ......  3119746
108       3128191                                                        ......  3128186
108       3422286                                                     ..C......  3422294
108       462084                                                      .........  462092
108       3848466                                                     ......A..  3848458
108       56509                                                       .........  56517
108       58841                                                       .........  58849
108       3557740                                                      ........  3557733
108       393258                                                         ......  393253
108       229281                                                         ......  229276
108       2259741                                                        ......  2259746
108       2157528                                                      ..A.....  2157521
108       3572092                                                        ......  3572097
108       3634338                                             .......C......A..  3634357
                                                                    \    \     
                                                                    |    |     
                                                                    G   TG
108       94753                                                          ......  94758
108       3014239                                                        ......  3014244
108       3638775                                                         ..A..  3638771
108       3820795                                                        ......  3820790
108       3825521                                                        ......  3825516
108       57670                                                       .........  57679
                                                                          \    
                                                                          |    
                                                                          T
108       2373461                                                       .....C.  2373467
108       3801973                                                        .....G  3801968
108       502265                                                        ....A..  502259
108       3454794                                              ...A..C....T....  3454779
108       3798020                                                        .....G  3798015
108       2232564                                                     ........G  2232556
108       3060997                                                        ...A..  3060992
108       3101317                                                        ...A..  3101312
108       3784297                          ....AA.T.....A...A.-.G...GC.........  3784331
108       3613273                                                       .......  3613279
108       216901                                                         ......  216906
108       3468019                                                        ......  3468014
108       1274252                                                        ......  1274247
108       2178060                                                 ...C......A..  2178072
108       2758541                                                        .....C  2758536
108       3773515                                               ...C.C..G......  3773501
108       85956                                                          ......  85951
108       351561                                                         ......  351566
108       2615378                                                        ......  2615383
108       230516                                                         ...C..  230511
108       818930                                                         ......  818925
108       3642844                                                        ...A..  3642839
108       456826                                                         ......  456821
108       1967193                                               .....C.TG.T....  1967179
108       3618531                                                        ....AC  3618536
108       3191417                                                        .....G  3191422
108       3722897                                                         .....  3722893
108       3649925                                                        .....C  3649920
108       3759892                                                     ...T.....  3759884
108       3767492                                                     ...T.....  3767484
108       3655059                                                     .........  3655051
108       3660274                                                     .........  3660266
108       11794                                                           .....  11798
108       3883049                                                         .....  3883053
108       1539814                                                        ...A..  1539809
108       3479708                                                 ...C.........  3479720
108       2787962                                                 ..G..........  2787950
108       2792307                                                 ..G..........  2792295
108       2795270                                                 ..G..........  2795258
108       2802683                                                 ..G..........  2802671
108       1652662                                                             .  1652662
108       3559691                                                       ..T....  3559685
108       1728812                                                      ........  1728819
108       2987909                                                     .........  2987918
                                                                              \
                                                                              |
                                                                              T
108       2417047                                                     .........  2417055
108       3761447                                                   ..........T  3761457
108       3769047                                                   ..........T  3769057
108       3569775                                                             .  3569775
108       3629993                                                        .....C  3629988
108       1171915                                                            ..  1171914
108       3034166                                                        ......  3034161
108       2880147                                                        ......  2880152
108       3736538                                                        ....G.  3736533
108       3623834                                                        ......  3623829
108       247852                                                      .........  247860
108       1482711                                                         .....  1482707
108       3951969                                                     .........  3951961
108       2210862                                                    ....T.....  2210871
108       3047156                                                         .....  3047152
108       3633204                                                     .........  3633196
108       3885170                                                            ..  3885169
108       3577481                                                     .......A.  3577473
108       583509                                                      .........  583501
108       2000334                                                     .........  2000342
108       205875                                                      ...T.....  205883
108       3723251                                                     ..G......  3723259
108       3789705                                                     .........  3789697
108       3935014                                                     .........  3935006
108       235178                                                      ..C......  235186
108       409102                                                      .........  409110
108       420269                                                      .........  420277
108       433300                                                      .........  433308
108       569544                                                      ...T..T.T  569536
108       2468218                                                     ......A..  2468226
108       2481370                                                     ......A..  2481378
108       2489947                                                     ......A..  2489955
108       3019832                                                       .......  3019826
108       3153153                                                     ...A.....  3153145
108       3753191                                                     ..G......  3753199
108       2437202                                                     .........  2437194
108       2890201                                                     ........G  2890209
108       3744061                                                     ..G......  3744053
108       3797882                                                     .........  3797874
108       3801835                                                     .........  3801827
108       448332                                                      ....AC...  448340
108       702484                                                      ...T...G.  702476
108       2929315                                                     ..G...A..  2929323
108       2995393                                                     ......A..  2995401
108       3050118                                                     .........  3050126
108       3867516                                                     .........  3867524
108       3497548                                                     ..G......  3497556
108       1520033                                                     ..G......  1520041
108       2698987                                                     .........  2698979
108       2706245                                                     .........  2706237
108       3015278                                                     ..G......  3015270
108       3823332                                                     .........  3823340
108       3828058                                                     .........  3828066
108       3861259                                                     .......A.  3861267
108       3961876                                                     .......C.  3961868
108       798396                                                      .........  798404
108       3422985                                                     .....A...  3422993
108       803038                                                      .........  803046
108       1914507                                                     ..T......  1914499
108       3407816                                                        .....G  3407811
108       3411497                                                        .....G  3411492
108       3415757                                                        .....G  3415752
108       3623659                                                     .....A...  3623651
108       3596023                                                      ........  3596030
108       2108789                                                        ......  2108794
108       48909                                                         .......  48903
108       2842390                                                       ....A..  2842396
108       3039997                                                        ...A..  3040002
108       3909097                                                       .......  3909091
108       1674537                                                        ......  1674542
108       3184360                                                        ...A..  3184355
108       3572796                                                     .........  3572804
108       3635544                                                            ..  3635543
108       3636162                                                            ..  3636161
108       774692                                                        ....A..  774686
108       3190704                                                       ..T....  3190698
108       1754846                                                        ......  1754841
108       575134                                                         ......  575129
108       3730000                                                          ..A.  3730003
108       926247                                                         ......  926242
108       1358728                                                        ......  1358733
108       3177316                                                        ......  3177321
108       3771735                                                        .....T  3771730
108       3750773                                                        ...A..  3750768
108       394660                                                         ......  394665
108       448832                                    ........A.A......C---..C...  448809
108       1570071                                                        ......  1570066
108       3829130                                                        ...A..  3829125
108       1835639                                                        ......  1835644
108       1617096                                                        ......  1617091
108       1618597                                                        ......  1618592
108       2997450                                                   ...........  2997462
                                                                         \     
                                                                         |     
                                                                        TG
108       3044067                                                        ......  3044072
108       3185739                                                        ......  3185744
108       3218660                                                    ..........  3218670
                                                                         \     
                                                                         |     
                                                                         G
108       3736298                                                        ...A..  3736293
108       150076                                                         ......  150081
108       176547                                                         ...A..  176552
108       1586722                                                        ......  1586727
108       2557788                                                        ...A..  2557783
108       3487495                                                        ......  3487490
108       94135                                                          ......  94140
108       437987                                                         ......  437992
108       1357309                                                        ...T..  1357314
108       1690548                                                        ......  1690543
108       2754102                                                        ......  2754107
108       3253420                                                        ......  3253415
108       3488465                                                        ......  3488460
108       3860982                                                        ......  3860977
108       291842                                                         ......  291837
108       745664                                                         ..A...  745659
108       2907322                                                        ......  2907327
108       3113612                                                        ......  3113607
108       3115270                                                        ......  3115265
108       3121059                                                        ......  3121054
108       2904427                                                        ...A..  2904432
108       3370596                                                         .....  3370600
108       3375665                                                         .....  3375669
108       3386188                                                         .....  3386192
108       344358                                                          .....  344354
108       3597274                                                        ......  3597279
108       3034316                                                         ..A..  3034320
108       3397516                                                         .....  3397520
108       3549236                                                        ......  3549231
108       3712458                                                         .....  3712454
108       3809366                                                         .....  3809362
108       1795639                                                         .....  1795635
108       2192749                                                        ...A..  2192754
108       3262223                                                          ....  3262220
108       3267965                                                          ....  3267962
108       3273709                                                          ....  3273706
108       3402171                                                          ....  3402174
108       3619522                                                 .....TG....G.  3619534
108       881548                                                      ........G  881556
108       3557230                                                     .........  3557238
108       459951                                                      .........  459959
108       407363                                                              .  407363
108       1779954                                                            ..  1779955
108       3175456                                                            ..  3175455
108       167160                                                             ..  167159
108       498624                                                           ....  498627
108       3228364                                                       .......  3228358
108       3714636                                                      ......A.  3714643
108       1213721                                                     ..T...A..  1213729
108       1547743                                                   ....T......  1547733
108       3187210                                                             .  3187210
108       3681624                                   ....A..GA...TG..GC......A..  3681650
108       3575256                                                     .........  3575264
108       3485870                                                     ..G...C..  3485878
108       3724517                                                        ......  3724512
108       3751915                                                         .....  3751911
108       3107403                                                     .....C...  3107395
108       3615939                                                 ...C.......C.  3615951
108       2260847                                                       ....C..  2260841
108       3494801                                                        ......  3494796
108       2419444                                                          ...G  2419447
108       3711815                                                     ......A..  3711823
108       3642011                                                     ......A..  3642019
108       3742150                                                         ..A..  3742146
108       2930788                                                     .........  2930796
108       1348681                                                        ....A.  1348686
108       3470779                                                     .........  3470787
108       533011                                                     ..........  533020
108       148448                                                        ....A..  148454
108       3131293                                                         ....T  3131289
108       2058215                                                      .....AG.  2058208
108       3681154                                                     ......T..  3681145
                                                                             \ 
                                                                             | 
                                                                             A
108       3686732                                                     ......T..  3686723
                                                                             \ 
                                                                             | 
                                                                             A
108       3689443                                                     ......T..  3689434
                                                                             \ 
                                                                             | 
                                                                             A
108       3693231                                                     ......T..  3693222
                                                                             \ 
                                                                             | 
                                                                             A
108       3751372                                                        ......  3751367
108       397053                                                         ......  397048
108       2922720                                                 ...C.T....A..  2922732
108       3473785                                                     ....AG...  3473793
108       3766655                                                        ......  3766650
108       3606409                                                       .......  3606415
108       3453550                                                        ...T..  3453545
108       630521                                                     ..........  630512
108       1611332                                                     .........  1611324
108       16304                                                            ....  16307
108       216301                                                        .......  216307
108       3630885                                                         .....  3630889
108       341644                                                             ..  341645
108       2753087                                                     .........  2753079
108       2929253                                                     ......A..  2929245
108       2215073                                                        ......  2215078
108       430775                                                         ......  430780
108       3574680                                                         ...C.  3574676
108       3651885                                                        ......  3651880
108       1654416                                                         .....  1654420
108       2721266                                                 ...C.........  2721278
108       3951350                                                     ..G......  3951358
108       157398                                                      .........  157390
108       163169                                                      .........  163161
108       3629268                                                     .....A...  3629276
108       3245338                                               ....GC.T.....AT  3245352
108       2625541                                                        ......  2625546
108       219936                                                       .......G  219929
108       3483846                                                         .....  3483850
108       709700                                                  ...C.T.....A.  709712
108       2987152                                                        ......  2987157
108       125603                                                   ..C.........  125614
108       134188                                                   ..C.........  134199
108       3759764                                                     ..G...A..  3759756
108       3767364                                                     ..G...A..  3767356
108       821237                                                        .......  821243
108       1749604                                                       .......  1749598
108       3632758                                                           ...  3632756
108       3254607                                                       .......  3254601
108       347252                                                       ........  347245
108       3636313                                                        ...A..  3636318
108       449691                                                      .........  449683
108       3405586                                                 ...C..T......  3405574
108       355797                                                         ...A..  355792
108       2203697                                                     ..T......  2203705
108       2255299                                                        ....C.  2255294
108       3050557                                                     ....G....  3050549
108       3581613                                                     .........  3581605
108       3463909                                                     .........  3463917
108       175732                                                      .........  175740
108       3010889                                                     .........  3010881
108       3608134                                                     .........  3608142
108       1063163                                                     ......A..  1063171
108       2133645                                                        ......  2133640
108       3839292                                                     ......A..  3839284
108       3841648                                                     ......A..  3841640
108       3846201                                                     ......A..  3846193
108       3850671                                                     ......A..  3850663
108       3719646                                                        ......  3719641
108       3708422                                                     .........  3708430
108       3881725                                                        ......  3881720
108       197276                                                      .........  197268
108       3640187                                                         .....  3640183
108       64384                                                           ...C.  64388
108       3637624                                                         ...C.  3637620
108       737789                                                         ...A..  737794
108       2957719                                                     .........  2957711
108       1071994                                                     ......A..  1071986
108       1074471                                                     ......A..  1074463
108       2043872                                                        ......  2043877
108       3464132                                               ....TC.........  3464146
108       3562595                                                        ......  3562590
108       2942061                                                        ......  2942066
108       3718565                                                     .........  3718573
108       3176186                                                        ......  3176191
108       3173003                                                        ...A..  3172998
108       1019455                                                        ...T..  1019450
108       3205746                                                        ......  3205741
108       3543427                                                        .....G  3543432
108       3830412                                                      ........  3830419
108       3640046                                                        ..G...  3640041
108       2911094                                                     .........  2911086
108       352301                                                      .........  352309
66        3971502                                                     ..T...A..  3971510
66        3018452                                                        ......  3018457
66        4240299                                                        ...C..  4240304
66        1199143                           ....AG.G...T...T..A.TG.C.C.T.......  1199109
66        782430                                                           ....  782433
66        789260                                                           ....  789263
66        801295                                                           ....  801298
66        1105572                                            .......GC......C..  1105555
66        3762820                                   ....A......CTG.C.CC........  3762846
66        3903231                                                 ....G.....AC.  3903219
66        4384171                                  .....A.....A..G...C.T....A..  4384144
66        4092080                                             .....C.C.G.......  4092096
66        4215642                                                   ...T..T....  4215632
66        2191300                                                       .......  2191294
66        4081096                                                   ......A....  4081086
66        2378148                                                ..C........A..  2378135
66        1450730                                                 .....TG.T.A..  1450742
66        1854933                                                     .........  1854925
66        630065                                            ..A.....GC.......A.  630047
66        634413                                            ..A.....GC.......A.  634395
66        1413596                                                  ....TT...A..  1413585
66        2223873                                                ....C..G......  2223886
66        4249858                                                  ..C......A..  4249847
66        3537059                                             .................  3537078
                                                                    \          
                                                                    |          
                                                                  GGC
66        993676                                                    ........A.G  993686
66        3899068                                                       ......C  3899074
66        1215277                                                     .........  1215268
                                                                              \
                                                                              |
                                                                              T
66        3808872                                                        ......  3808877
66        271283                                                         ......  271288
66        689396                                                      ......A..  689404
66        3451592                                                     .........  3451600
66        1167405                                                     .........  1167413
66        3929392                                                     ......A..  3929400
66        1174457                                                     ..G...A..  1174449
66        1231592                                                     .........  1231584
66        1074819                                                     .........  1074811
66        1987686                                                     ...T.....  1987678
66        1200120                                                         .....  1200116
66        1072341                                                      .....A..  1072348
66        2874411                                                      ...T.A..  2874418
66        3968978                                   ....G.....ATTG..GC..G.....T  3968952
66        4080914                                                     .........  4080906
66        3692311                                                        ......  3692316
66        3909711                                                        ...A..  3909706
66        1223673                                  ...G....T..A.TG..GC.........  1223646
66        3717919                                                         .....  3717923
66        4354519                                                       .......  4354513
66        4294288                                                      ........  4294281
66        4294586                                                      ........  4294579
66        3266464                                                        ...A..  3266469
66        4094924                                             ...T..GC.........  4094908
66        1721822                                                        ......  1721817
66        3897590                                                        ...A..  3897585
66        4094292                                             ...T..GC.........  4094276
66        4123390                                                        ......  4123395
66        75083                                                          ...C..  75078
66        83859                                                          ...C..  83854
66        912554                                                             ..  912553
66        1731810                                                        ......  1731815
66        2115717                                                        ......  2115712
66        4355858                                                        ......  4355853
66        4163336                                                        ......  4163341
66        4215952                                                          ..C.  4215949
66        664611                                                          .....  664615
66        4148765                                                ....C..G......  4148752
66        3508635                                                         .....  3508631
66        3736802                                    ...A......GTG.C.C....T.A..  3736827
66        4367802                                                        ......  4367797
66        3656258                                                        ......  3656263
66        3831931                                                          ....  3831928
66        4429907                                                        .....G  4429902
66        1211675                                                        ......  1211670
66        1593197                                                          ....  1593200
66        1600200                                                          ....  1600203
66        1606540                                                          ....  1606543
66        1208542                                                     ........C  1208550
66        3923858                                                 ...C..G...A.G  3923846
66        4222638                                                        .....C  4222633
66        1229304                                                           ...  1229302
66        1500307                                                          ....  1500304
66        1507448                                                          ....  1507445
66        3933180                                                 .....A.......  3933168
66        1177566                                                ..C........A..  1177579
66        3830484                                                   .....T.A...  3830494
66        3969073                                                            ..  3969072
66        976941                                                             ..  976940
66        4572677                                                   ....T......  4572687
66        1559839                                                     ......A..  1559831
66        3883584                                                            ..  3883585
66        3039839                                                        ......  3039834
66        2223191                   ......C.T.-...CA......A.A.AGT...G..T...AA..  2223150
66        3434111                                                   ...........  3434101
66        3613181                                                 ...C.........  3613193
66        1101327                                                 ...C.........  1101315
66        854596                                                              .  854596
66        864793                                                              .  864793
66        4007716                                                 ...C.........  4007704
66        1206308                                                   .......C..T  1206298
66        1406650                                                     ......A..  1406642
66        4223162                                                     .........  4223154
66        16386                                                       .........  16394
66        1002309                                                     .........  1002317
66        1142620                                                     .........  1142612
66        996587                                                      .........  996595
66        1195412                                                     .........  1195420
66        1211171                                               ...G...TG......  1211157
66        1278852                                                     .........  1278844
66        1531421                                                     ..G......  1531413
66        989555                                                      .........  989563
66        1347857                                                     ..G...A..  1347849
66        2803188                                                     ..C....G.  2803180
66        4541373                                                   ....G...A..  4541363
66        3586514                                                        .....G  3586519
66        3915656                                                     .....AA..  3915648
66        1401404                                                     ..T......  1401412
66        1216089                                                     ...A.....  1216081
66        1343533                                                     .........  1343525
66        3515148                                                      ..T.....  3515155
66        4120112                                                     ......A.G  4120104
66        4003253                                                ....A.TG......  4003266
66        1211303                                                     .........  1211311
66        3921071                                                     ......A..  3921079
66        3321184                                                       .......  3321190
66        3476361                                                     .........  3476353
66        3576174                                                     .........  3576166
66        3863218                                                     ....A....  3863226
66        1068043                                                     ..T......  1068035
66        1197649                                                       .......  1197643
66        1270481                                                 ...C..G......  1270469
66        1385300                                                     ......A..  1385292
66        3674187                                                     .........  3674195
66        1221873                                                     ..G......  1221881
66        2565621                                                        .....G  2565616
66        3611725                                                       ....A..  3611731
66        4058568                                                     ..G....A.  4058560
66        2894102                                                        ......  2894107
66        3303032                                                       .......  3303038
66        3975325                                                     ..T...A.T  3975317
66        1382175                                   ....G...A.A.TG..GG.........  1382149
66        4011678                                                     ..G......  4011686
66        3990726                                                        ......  3990731
66        3695009                                                        ......  3695014
66        757956                                                       .....A..  757963
66        3985374                                                     .........  3985366
66        4390671                                                        ......  4390676
66        3806516                                                     .....CA..  3806524
66        3854561                                                        ....A.  3854556
66        1097037                                                        ...A..  1097032
66        1123958                                                        ......  1123953
66        1280051                                                     .....AC.G  1280043
66        2230906                                                        ......  2230901
66        2236173                                                        ......  2236168
66        4014567                                                        ...A..  4014562
66        2216841                                                        ....A.  2216836
66        4458467                                                        ...C.G  4458462
66        3249728                                                        ......  3249723
66        968774                                                         .....G  968769
66        3931643                                                        ......  3931648
66        4464064                                                       .......  4464058
66        3580353                                                        ......  3580348
66        1066615                                                   ..........G  1066605
66        3295588                                                        ......  3295583
66        3784093                                                       .......  3784099
66        1114766                                                        ......  1114761
66        3700849                                                         .....  3700853
66        4004643                                                       .......  4004637
66        4096203                                                       .......  4096209
66        4082819                                                        ......  4082824
66        4125985                                                ....C.GG...A..  4125972
66        1011612                                                        .....G  1011617
66        4035674                                               ...C.C....T.AA.  4035688
66        2707504                                                        ......  2707499
66        3662072                                                     ..G......  3662064
66        4124361                                                        ......  4124356
66        4194538                                                        ......  4194543
66        2011445                                                     .......C.  2011453
66        695910                                                         ...A..  695915
66        4001984                                                        ...A..  4001979
66        4388735                                                     ..G......  4388743
66        4389336                                                     ..G......  4389344
66        826571                                                  .....TG......  826559
66        1171887                                                          ....  1171890
66        1256243                                                        ......  1256238
66        3042873                                                        ......  3042868
66        3052484                                                        ......  3052489
66        3055564                                                        ......  3055569
66        3068268                                                        ......  3068273
66        915766                                                         ......  915771
66        2219752                                                        ...A..  2219747
66        3064984                                                        ......  3064989
66        794538                                                         ......  794533
66        804696                                                         ......  804691
66        1679388                                                        ...A..  1679393
66        3291607                                                       ..T....  3291613
66        3962764                                                        ......  3962759
66        2440863                                                        ......  2440858
66        2461431                                                        ......  2461426
66        4004860                                                          ....  4004857
66        4251297                                                        ...A..  4251292
66        972688                                                          ..A..  972692
66        3244358                                                     .........  3244366
66        3982650                                                         ..A..  3982646
66        3788219                                                     .........  3788227
66        2921383                                                        ......  2921378
66        3324394                                                     ......A..  3324386
66        3727654                                                ..C..T.T..A...  3727667
66        2239656                                                        ......  2239661
66        3305949                                                        ......  3305954
66        1163481                                                         ....C  1163477
66        3575891                                                         .....  3575887
66        3857043                                                         .....  3857047
66        1800915                                                          ..C.  1800912
66        3998439                                                            ..  3998438
66        1039369                                                         .....  1039373
66        3600678                                                 ...C..G......  3600690
66        857134                                                          ..A..  857138
66        867331                                                          ..A..  867335
66        1214851                                                          ....  1214848
66        3553677                                                     ......A..  3553686
                                                                          \    
                                                                          |    
                                                                          G
66        3896542                                                          ....  3896545
66        4316317                                                 ...C...T....C  4316305
66        1572910                                                          ....  1572913
66        2330541                                                 ...C.T......C  2330529
66        3541032                                                       .......  3541038
66        4415591                                                   ....G...A..  4415581
66        1379459                                                  .......T....  1379470
66        4466213                                                           ...  4466211
66        2117951                                               ....GC.T......G  2117937
66        4230029                                                        ......  4230034
66        3926967                                                            ..  3926966
66        4232823                                                     ......A..  4232815
66        4239722                                                     ......A..  4239714
66        1000009                                                        ...A..  1000014
66        1404906                                                            ..  1404905
66        4409133                                                        ......  4409138
66        3103035                                             .........T....A..  3103016
                                                                    \          
                                                                    |          
                                                                  GAC
66        389994                                                         ...A..  389989
66        1436051                                                            ..  1436052
66        2983252                                .......A..T..-..G.-.C....T.A..  2983279
66        3393305                                                   .........C.  3393295
66        3479263                                                        ......  3479258
66        1179740                                                        ...A..  1179735
66        3388509                                                        ......  3388514
66        3950688                                                   ...........  3950700
                                                                         \     
                                                                         |     
                                                                        TG
66        3951052                                                            ..  3951053
66        949073                                                      ...A..A..  949081
66        951237                                                      ...A..A..  951245
66        1346294                                                 .....AG.....C  1346306
66        1334869                                                     ...T.A...  1334861
66        3568077                                                     ..G...A..  3568085
66        3713758                                                    ..T.......  3713767
66        4154559                                                     .........  4154551
66        4558718                                                     .........  4558726
66        823607                                                      ......A.G  823615
66        2100816                                                     ......T..  2100808
66        507255                                                          ..A..  507259
66        4248387                                                     .......C.  4248395
66        1214188                                                        ...A..  1214183
66        3903494                                                     .......C.  3903502
66        3879920                                                     ..G......  3879928
66        1116793                                                     .........  1116785
66        3867269                                                     ......A..  3867277
66        3871528                                                     ......A..  3871536
66        3785648                                                     ..T......  3785656
66        957997                                                      .........  957989
66        1173081                                                     ......A..  1173089
66        1199285                                                     ........C  1199293
66        1351290                                                     ..G......  1351282
66        3292469                                                       ....A..  3292463
66        4224567                                                     ..G......  4224559
66        1328149                                                     .........  1328141
66        1062603                                                     .....CA.C  1062611
66        2927924                                                     ...T.....  2927916
66        3238722                                                     .........  3238730
66        3642932                                                     ..G......  3642924
66        3941566                                                     ......A..  3941558
66        4293892                                                     .........  4293884
66        3123290                                                     .........  3123298
66        4494276                                                     ...T.....  4494268
66        92988                                                       ..G......  92980
66        100217                                                      ..G......  100209
66        1060065                                                     .........  1060073
66        1378407                                                     .....A..G  1378399
66        3599219                                                     .........  3599211
66        3664045                                                       ....A..  3664039
66        179563                                                      .........  179571
66        740048                                                      .........  740056
66        749536                                                      .........  749544
66        1014710                                                     ....T....  1014718
66        1275881                                                     .........  1275873
66        1358866                                                      ..T..C..  1358859
66        1369938                                                      ..T..C..  1369931
66        3964760                                                     ......A..  3964752
66        4021443                                                     ..T......  4021451
66        4295780                                                     .........  4295772
66        4570593                                                     .........  4570585
66        660159                                                      .........  660151
66        1023821                                                     ...T..A..  1023829
66        1197771                                                        .....G  1197766
66        1261055                                                     ...T.....  1261063
66        3932436                                                     ..T......  3932444
66        3956421                                                     ..G......  3956429
66        2670886                                                        ......  2670881
66        2676848                                                        ......  2676843
66        2934225                                                       .....C.  2934219
66        3225290                                                     .......C.  3225282
66        3484186                                                     .........  3484194
66        3711093                                                       ....A..  3711087
66        1074016                                                     .........  1074024
66        3818769                                                     .....A...  3818777
66        4247799                                                     ........T  4247791
66        3281083                                                        ..A...  3281088
66        3955967                                                 ...C.........  3955979
66        3974790                                                      ...T....  3974797
66        4368470                                                        ......  4368465
66        1159219                                                     ..G...A..  1159227
66        4208959                                                     .........  4208967
66        4447913                                                 ...C..G......  4447901
66        4452568                                                 ...C..G......  4452556
66        1135875                                                          ....  1135878
66        2241192                                                      .....T..  2241185
66        3924098                                                           ...  3924100
66        1276965                                             ........G........  1276946
                                                                     \   \     
                                                                     |   |     
                                                                     C  TG
66        3543056                                                       .......  3543062
66        1344405                                                       .......  1344399
66        3538457                                                        ......  3538452
66        1075265                                   .......G..TGTG.C.C.........  1075291
66        2145920                                                        ......  2145915
66        2151343                                                        ......  2151338
66        2161571                                                        ......  2161566
66        3825317                                                        ......  3825322
66        4467938                                                       ....A..  4467932
66        1170490                                                       .....C.  1170496
66        3429113                                                     .........  3429121
66        3603140                                                       .......  3603146
66        4098765                                                        ...A..  4098760
66        391796                                                         ......  391801
66        3894780                                                        ......  3894775
66        3965437                                                     .......C.  3965429
66        3281922                                             ......G..........  3281941
                                                                     \   \     
                                                                     |   |     
                                                                     G  TG
66        3666875                                                        ......  3666870
66        1178017                                                        ......  1178022
66        2813491                                                        ......  2813496
66        2820505                                                        ......  2820510
66        3680134                                                        ......  3680139
66        4095161                                                        ...A..  4095156
66        3606657                                                        ...A..  3606652
66        3749287                                                        ......  3749282
66        3982883                                                        ......  3982878
66        4006885                                                        ......  4006890
66        762913                                                         ......  762908
66        854046                                                         ...A..  854051
66        864243                                                         ...A..  864248
66        1348256                                                        ..A...  1348261
66        3350033                                                        ......  3350028
66        3916547                                                        ...A..  3916542
66        4168723                                                        .....C  4168718
66        4380230                                                        ......  4380225
66        4213866                                                            ..  4213865
66        988864                                                         ......  988869
66        1119169                                                        ......  1119164
66        3089225                                                        ......  3089230
66        3096314                                                        ......  3096319
66        3533480                                                        ......  3533475
66        3852546                                                     ...A.....  3852554
66        3899184                                                        ....CG  3899189
66        3525337                                                        ......  3525342
66        3567301                                                        ...A..  3567306
66        3981004                                                        ......  3981009
66        4222516                                                        ......  4222511
66        4361647                                                        ...A..  4361652
66        4405161                                                        ......  4405156
66        1952829                                                        .....G  1952834
66        2113643                                                        ......  2113648
66        3821948                                                        ......  3821953
66        4167648                                                        ...A..  4167643
66        3898789                                                        ......  3898794
66        1112133                                                        ......  1112138
66        1167624                                                         ...A.  1167628
66        1083916                                                         .....  1083920
66        2106901                                                         ...C.  2106897
66        3545878                                                         ...C.  3545874
66        3669734                                                        ......  3669729
66        3778851                                                         .....  3778847
66        1346950                                                         .....  1346946
66        4148980                                                     ....T...G  4148972
66        4047303                                                     .........  4047295
66        3887639                                                          ....  3887642
66        1477709                                                        ......  1477714
66        1483108                                                        ......  1483113
66        3854901                                                        ......  3854906
66        3980601                                                          ....  3980598
66        1292470                                                          ....  1292467
66        3805075                                                          ....  3805078
66        3670184                                                        ......  3670179
66        1612726                                                          ....  1612729
66        3573296                                                          ..A.  3573299
66        3689195                                                          ..G.  3689198
66        4032276                                                          ....  4032273
66        501524                                                      .........  501532
66        4005398                                                   ..C...A....  4005408
66        1049388                                                     .........  1049396
66        1130765                                                         .....  1130761
66        1463077                                                        ......  1463082
66        4194424                                                             .  4194424
66        3841961                                                     ..G...A..  3841969
66        3993071                                                    ...G......  3993080
66        3875058                                                   ..G..T.....  3875048
66        355414                                                         ......  355419
66        1082619                                                     ..C.....C  1082627
66        3664440                                                        ......  3664435
66        3731727                                                        ..C...  3731722
66        4348024                                                       .......  4348030
66        976077                                                      .........  976085
66        3549336                                                   ...........  3549348
                                                                         \     
                                                                         |     
                                                                        TG
66        1006100                                                            ..  1006101
66        3948056                                                            ..  3948057
66        1346382                                                            ..  1346383
66        2501350                                                             .  2501350
66        1144018                                                            ..  1144017
66        357679                                                              .  357679
66        3602025                                                             .  3602025
66        3780779                                                        ......  3780774
66        396204                                                  ...C.........  396216
66        400641                                                  ...C.........  400653
66        3654777                                                             .  3654777
66        4097650                                                        ......  4097655
66        4556739                                                             .  4556739
66        4018328                                                         ..A..  4018324
66        2591246                                                        ......  2591241
66        4218001                                                        ......  4217996
66        4237950                                                          ....  4237947
66        4347236                                                       ....T..  4347242
66        4300984                                                     .........  4300976
66        4425506                                                     ..G.....C  4425498
66        4257179                                                       .......  4257173
66        848595                                                            ...  848597
66        3226022                                                        ...A..  3226017
66        1335893                                                     .........  1335903
                                                                           \   
                                                                           |   
                                                                          CT
66        2209698                                                       .......  2209692
66        3667899                                                   ...T.......  3667889
66        4369288                                                       .......  4369282
66        1515911                                                        ......  1515916
66        3988414                                                     .........  3988406
66        3949792                                                  ..C...AT....  3949803
66        1252899                                                  ..C..T.....T  1252910
66        4431719                                                        ....C.  4431724
66        921925                                                         ......  921920
66        3972366                                                         .....  3972370
66        4256160                                                   ...........  4256170
66        3476586                                                        ......  3476581
66        1220764                                                     ........C  1220756
66        2516856                                                  ..C......A..  2516845
66        3280744                                                     ..G...A..  3280736
66        1095240                                   ....A...A...TG..G..........  1095266
66        1009727                                                            ..  1009726
66        1230549                                                     .........  1230557
66        3350155                                                        ......  3350150
66        1507672                                                          ....  1507669
66        1839374                                                     .........  1839366
66        1089304                                                 ...C.......C.  1089316
66        1179008                                                     ..G......  1179016
66        3446693                                                       .......  3446687
66        1811374                                                         .....  1811378
66        3729440                                                         ..A..  3729436
66        1041801                                                        ...A..  1041796
66        3951908                                                        ......  3951903
66        1166673                                                         .....  1166677
66        3958531                                                     .........  3958523
66        1101603                                                     .........  1101611
66        2331310                                                    ..T.......  2331319
66        3717793                                                      ...A...T  3717800
66        179349                                                         ......  179354
66        796227                                                         ......  796222
66        1048954                                                      .......G  1048961
66        3523701                                                     ........C  3523709
66        3809448                                                 ...C....T....  3809436
66        770974                                                      ..G......  770982
66        3921755                                                         .....  3921759
66        4195176                                                            ..  4195175
66        1352183                                                 ...C.T.......  1352171
66        1398795                                                        ......  1398790
66        2246703                                                           ...  2246705
66        693272                                                         ......  693267
66        3821365                                                        ...A..  3821370
66        1188932                                                     .........  1188940
66        1192215                                                     .........  1192223
66        3298049                                                         .....  3298053
66        3432717                                                             .  3432717
66        3569725                                                     ......C..  3569717
66        4179183                                                           ...  4179185
66        4193607                                                           ...  4193609
66        3872775                                                        ......  3872770
66        2631004                                                     .........  2631012
66        2640573                                                     .........  2640581
66        2647514                                                     .........  2647522
66        4453155                                                         .....  4453151
66        1208952                                                     .........  1208944
66        3024271                                                        ......  3024276
66        3277509                                                        ......  3277514
66        2644662                                                 ..G.....-....  2644651
66        2653946                                                 ..G.....-....  2653935
66        3663069                                                 ...C....A....  3663057
66        4475406                                                        ......  4475401
66        873306                                                       ......-.  873312
66        3536843                                                        ......  3536848
66        3539254                                                     .........  3539262
66        1091051                                                        ....C.  1091056
66        4053042                                                     ..G......  4053050
66        1117417                                                     .........  1117425
66        1680379                                                         ..A..  1680383
66        4242711                                                     ......A.T  4242703
66        4317377                                                   ........T..  4317387
66        925699                                                      .........  925707
66        930665                                                      .........  930673
66        937953                                                      .........  937961
66        1175105                                                     ..G.....G  1175097
66        4003029                                                    ......C...  4003020
66        738886                                                           ...G  738883
66        748374                                                           ...G  748371
66        3302339                                                        ......  3302334
66        1297803                                                ...........A..  1297816
66        1572717                                                     .........  1572709
66        1298523                                                        ......  1298518
66        3686214                                                     .........  3686222
66        3832840                                                     ......A..  3832848
66        3844936                                                     ......A..  3844944
66        3967931                                                     ........G  3967939
66        1092440                                                     ...A.....  1092448
66        1224507                                             ........G........  1224488
                                                                    \    \     
                                                                    |    |     
                                                                    G   TG
66        4176901                                                     ......A..  4176909
66        3275811                                                           ...  3275809
66        3989966                                                        ......  3989971
66        4434277                                                     ..G......  4434269
66        3942840                                                        ......  3942845
66        4194299                                                     ...A.....  4194307
66        1335830                                                        ......  1335825
66        992532                                                      ..G......  992540
66        1359084                                                        ......  1359079
66        1370156                                                        ......  1370151
66        1341549                                                   .....T..A..  1341559
66        528854                                                      ..G......  528862
66        537938                                                      ..G......  537946
66        4140484                                                       .......  4140478
66        3147003                                                         ..A..  3147007
66        1122264                                                         .....  1122260
66        2464364                                                       ......G  2464370
66        605505                                                         ......  605510
66        4084785                                                        ....C.  4084780
66        4354239                                                        ...A..  4354244
66        219353                                                         ......  219348
66        550583                                                         ......  550578
66        988700                                                         ..A...  988695
66        4276200                                                        ......  4276195
66        3798363                                                        ...A..  3798368
66        3590808                                                        ...A..  3590803
66        3986575                                                        ......  3986580
66        2305089                                                         .....  2305085
66        1278531                                                        ......  1278536
66        2515449                                                        ......  2515454
66        1194271                                                     ..G......  1194263
66        1102139                                                             .  1102139
66        4252174                                                        ......  4252169
66        3266082                                                          ....  3266079
66        1296819                                                        ......  1296814
66        104918                                                         ....C.  104913
66        17913                                                          ......  17918
66        875117                                                         ...A..  875122
66        877443                                                         ...A..  877448
66        879406                                                         ...A..  879411
66        894001                                                         ...A..  894006
66        3777772                                                          ....  3777775
66        3962622                                                     .........  3962614
66        2619570                                                     ....T.A..  2619578
66        4018604                                                        ...A..  4018599
66        1471595                                                         .....  1471591
66        1194093                                                      .......C  1194086
66        3533743                                                            ..  3533744
66        4203074                                                     ..C......  4203082
66        3573654                                                          ..C.  3573657
66        1165974                                                        ......  1165969
66        1292575                                                     .........  1292583
66        2981173                                                 .....GG..G...  2981161
66        1202232                                                       .......  1202226
66        2989111                                                     .........  2989103
66        959100                                                         ...A..  959105
66        961701                                                         ...A..  961706
66        3831519                                                     .........  3831527
56        1733629                                                 .....TG...A..  1733617
56        2480291                                                     .........  2480299
56        2589952                                                        ...A..  2589947
56        3062709                                   .......T.TG.TG..G......CA..  3062735
56        3075287                                              .....GC.........  3075302
56        2389649                     ........G...--....CA..A.A.TG.C.C...T.....  2389687
56        1067820                                                ....C.TT......  1067833
56        3144348                                                 ...C......C..  3144336
56        4197110                                                     ......A.G  4197118
56        4197424                                                     ......A.G  4197432
56        2186238                                                     .........  2186230
56        2194392                                     ..G.......TG..GC..G......  2194368
56        2602281                                                     .......C.  2602273
56        4731697                                                 ..G...G.....C  4731685
56        1310812                                                   ..C........  1310822
56        2631782                                                        ......  2631777
56        1657248                                                     .........  1657256
56        1198615                                                        ......  1198620
56        1707877                                                        ...A..  1707882
56        352321                                                      .........  352329
56        700498                                                         ......  700503
56        2213147                                                    ....A..A..  2213156
56        2214964                                                    ....A..A..  2214973
56        4661523                                                     ...T.C...  4661531
56        4662767                                                     ...T.C...  4662775
56        3424128                                                     .........  3424120
56        2119841                                                         .....  2119845
56        4329305                                                     .........  4329297
56        2603858                                                     .......C.  2603850
56        3248115                                                     .....C...  3248107
56        3848400                                                     ........G  3848408
56        1398225                                                     ..T......  1398233
56        2219741                                                     .........  2219749
56        3080977                                                     ......A..  3080969
56        1446426                                                     .........  1446434
56        3395116                                                     .........  3395124
56        1480030                                                     ..G.....G  1480022
56        2172323                                                     ..G...A..  2172315
56        3901508                                                     ........C  3901516
56        2750565                                                         .....  2750569
56        1057586                                 ..G......T.G....C.G..GG......  1057558
56        1400733                                                     .........  1400741
56        3519245                                                      ........  3519252
56        2204141                                                       .......  2204135
56        575373                                                        ....A..  575379
56        2283451                                                  ......A.....  2283439
                                                                        \      
                                                                        |      
                                                                        C
56        3375047                                                     ........C  3375039
56        2119760                                                       .......  2119754
56        1305979                                                        ......  1305984
56        1771044                                                        ......  1771049
56        2308350                                              .....GA.........  2308335
56        80603                                                          .....T  80598
56        864366                                                         ......  864371
56        2211455                                                        ......  2211450
56        2230110                                                        ......  2230105
56        2297585                                                        ......  2297590
56        3856815                                                        ......  3856810
56        1388470                                                     ..T.....G  1388462
56        4650797                                                        ......  4650792
56        2306538                                                        ......  2306533
56        729689                                                         ......  729694
56        1711810                                                        ...A..  1711805
56        1715977                                                        ...A..  1715972
56        1720625                                                        ...A..  1720620
56        3844789                                                        ......  3844794
56        3060926                                                        ..A...  3060931
56        3614003                                                        ......  3614008
56        2801626                                                         .....  2801630
56        2241765                                                        ......  2241760
56        2244249                                                        ......  2244244
56        3045983                                             ...........T.....  3045964
                                                                    \     \    
                                                                    |     |    
                                                                    G    GA
56        2234203                                                        ......  2234198
56        1653793                                                        ......  1653798
56        2237974                                                        ......  2237969
56        4068840                                                         .....  4068844
56        4073365                                                         .....  4073369
56        3430542                                                         ..A..  3430546
56        2039080                                               ....GC.A.......  2039094
56        4253107                                                         ...C.  4253103
56        398130                                                         ...A..  398125
56        1032048                                                        .....G  1032053
56        2907517                                                        ......  2907522
56        2394078                                                        ......  2394083
56        1837936                                                        ......  1837941
56        3495459                                               ...C...TT...A..  3495473
56        264420                                                             ..  264419
56        274213                                                             ..  274212
56        1805302                                                            ..  1805301
56        2766634                                                ..C...TG......  2766647
56        733135                                                             ..  733136
56        2596323                                                            ..  2596322
56        830028                                                         ......  830033
56        2080594                                                            ..  2080595
56        2087198                                                            ..  2087199
56        2172202                                                     .........  2172194
56        3591746                                                 ..G..T....A..  3591758
56        4688830                                                 ...C.......GG  4688842
56        2553015                                                 ..G..T.......  2553003
56        3281705                                                 ...C.T.......  3281717
56        1221819                                                   ......T.A..  1221829
56        3094838                                                 ...C..G......  3094850
56        3101836                                                 ...C..G......  3101848
56        3104345                                                 ...C..G......  3104357
56        4756022                                                   ...........  4756012
56        1366220                                                 ...C.T...AC..  1366232
56        911518                                                    ..G........  911508
56        4271226                                   ....A..T....AG..GCC.....A..  4271200
56        1469122                                                 ..........A..  1469110
56        1754829                                                     ...T..A..  1754821
56        1999277                                                   ...........  1999267
56        1252389                                                     ......A..  1252397
56        2177225                                                        ......  2177230
56        1754478                                                     .........  1754470
56        3140692                                                     ..G......  3140684
56        684716                                                      ..T.....T  684708
56        2146785                                                     ..G......  2146793
56        2887843                                                   .....T.....  2887853
56        3075552                                                     ........C  3075544
56        1638869                                                     ..G...A..  1638877
56        4754585                                                      ........  4754578
56        890044                                                      .........  890052
56        1876245                                                     .........  1876253
56        2991754                                                     .....AA..  2991746
56        3305898                                                     .........  3305906
56        3315821                                                     .........  3315829
56        4032441                                                     .........  4032449
56        4696637                                                     ........G  4696645
56        4707831                                    .........GGTG..GC.........  4707806
56        582263                                                      ..G......  582271
56        588595                                                      ..G......  588603
56        2936550                                                     ......A..  2936558
56        3728850                                                     ....T..G.  3728858
56        4069144                                                     .........  4069136
56        4073669                                                     .........  4073661
56        1051057                                                     ..T.....C  1051049
56        1347498                                                     ...T.....  1347506
56        2007694                                   ....A...AAG..G..GC.........  2007668
56        2811966                                                 .....TT.T.T..  2811978
56        807786                                                      .......C.  807794
56        1284499                                                     .........  1284491
56        1733837                                                     ........G  1733829
56        3016580                                                     .......C.  3016572
56        1231273                                                 ...C.........  1231285
56        1477172                                                     .........  1477164
56        1749379                                                      .....A..  1749372
56        1191438                                                      .......T  1191445
56        1798407                                                     .........  1798415
56        2157772                                                 ...C..T......  2157784
56        4705767                                                     ..G......  4705775
56        2708292                                                        ......  2708297
56        3452661                                                       .......  3452667
56        3873052                                                     ........G  3873060
56        4272496                                                     .........  4272488
56        1306691                                                        ...A..  1306686
56        2810656                                                     .........  2810648
56        3132564                                                     .........  3132572
56        3137688                                                        ....A.  3137683
56        3349253                                                     ..G..A..C  3349245
56        4640375                                                       .....A.  4640381
56        4703970                                                     .........  4703978
56        3359533                                                        ...A..  3359528
56        77117                                                       .........  77125
56        2884156                                                     ..C......  2884164
56        3448029                                                     ......C..  3448021
56        3476039                                                        ......  3476034
56        1230477                                             .......G......A..  1230496
                                                                      \  \     
                                                                      |  |     
                                                                      C TG
56        1979548                                                     ......AA.  1979556
56        1986265                                                     ......AA.  1986273
56        2997556                                                        ......  2997551
56        3046692                                                     ..G...A..  3046700
56        4029202                                                     ..G...A..  4029210
56        4763348                                                        ......  4763343
56        1650271                                                       .......  1650277
56        2020529                                                     .....C...  2020521
56        2241314                                                        ......  2241319
56        2246892                                                        ......  2246897
56        2255992                                                        ......  2255997
56        3771383                                                        ......  3771388
56        4761415                                                        .....G  4761420
56        1805018                                                        ......  1805013
56        3655008                                                       .......  3655014
56        4118314                                                        ...A..  4118309
56        4660083                                                        ......  4660078
56        2170241                                                        ......  2170236
56        1894713                                                      .....A..  1894706
56        2113874                                                        ......  2113879
56        2195171                                                      ........  2195178
56        1422289                                                        ......  1422294
56        1833135                                                     ..G......  1833143
56        1972101                                                        ......  1972106
56        2113603                                                        ......  2113608
56        2228050                                                        ......  2228045
56        2228297                                                        ......  2228292
56        3054341                                                        ......  3054346
56        3146053                                                        ......  3146048
56        3758936                                                        ...A..  3758941
56        2251203                                                        ......  2251208
56        2260298                                                        ......  2260303
56        3033812                                                        ......  3033817
56        3537961                                     ........AGTG.C..G...T....  3537985
56        1674130                                                        ...A..  1674125
56        1677042                                                        ...A..  1677037
56        3109879                                                        ...A..  3109884
56        2632379                                                       ....A..  2632385
56        4612333                                                         .....  4612337
56        3046318                                                     .........  3046310
56        1617194                                                       .......  1617200
56        1649840                                                     .......C.  1649832
56        3573777                                                       .......  3573783
56        4207600                                                       ....A..  4207594
56        4212548                                                       ....A..  4212542
56        2161570                                                     ......A..  2161562
56        3929938                                                        ...A..  3929933
56        3950940                                                        .....T  3950935
56        874866                                                        .......  874860
56        4506335                                                         .....  4506331
56        3870355                                                        ......  3870360
56        2046647                                                        .....T  2046652
56        3408691                                               ....GC.........  3408705
56        3442113                                                        ......  3442118
56        769505                                                           ..C.  769502
56        2762571                                                        ......  2762576
56        1942572                                                        ......  1942567
56        1943770                                                        ......  1943765
56        2149076                                                          ....  2149079
56        2376776                                               .....C..G.....C  2376790
56        803856                                                         ...A.T  803861
56        2015684                                                        ......  2015679
56        2119079                                                        ......  2119074
56        3228069                                                        ......  3228074
56        3460029                                                        ...A..  3460034
56        3655584                                                        ...A..  3655579
56        3962911                                                          ....  3962908
56        2842                                                           ...A..  2847
56        1258612                                                        ......  1258617
56        2188867                                                         .....  2188871
56        2379314                                                        ......  2379309
56        2601876                                                        ...A..  2601871
56        2691391                                                        ......  2691386
56        885793                                                         ...A..  885788
56        3749413                                                        .....G  3749418
56        3751073                                                        .....G  3751078
56        4298970                                                        ...A..  4298965
56        2649891                                                        .....G  2649886
56        2772376                                                        ......  2772371
56        794996                                                         ...A..  794991
56        4218982                                                        ......  4218987
56        3863448                                                     .........  3863456
56        124564                                                 ..C....G.T....  124577
56        1759263                                                        ....A.  1759268
56        1821999                                                        ......  1821994
56        1953541                                                     .........  1953533
56        2420676                                                     .........  2420668
56        3462687                                                     ...T.....  3462695
56        4769958                                                     ..G......  4769966
56        2285083                                                        ......  2285088
56        2279349                                                     ......A..  2279341
56        3804754                                                         .....  3804750
56        960994                                                          .....  960998
56        1229546                                                         .....  1229550
56        1925928                                                     ....T....  1925920
56        2280699                                                     ......A..  2280691
56        3238231                                                         .....  3238235
56        3304682                                                          ..C.  3304679
56        3311748                                                          ..C.  3311745
56        900806                                                         ......  900811
56        3462153                                                 .............  3462141
56        3475890                                                 ...C...T.....  3475878
56        1019045                                                 ..G..........  1019057
56        3505811                                           ........G.G........  3505832
                                                                     \    \    
                                                                     |    |    
                                                                     G   GT
56        1238502                                                 .......T..A..  1238490
56        2366920                                              ......G-.....A..  2366934
56        2059253                                                 .....T..T....  2059265
56        1625331                                                 ..G....T.....  1625343
56        2285913                                                 ...C..G......  2285901
56        3945478                                             .......C.........  3945460
                                                                    \          
                                                                    |          
                                                                   GG
56        1331117                                                 .............  1331129
56        1034979                                                  ..C.........  1034968
56        1232963                                                            ..  1232964
56        3325141                                                 ........T..C.  3325129
56        1908777                                                        ...A.C  1908782
56        1107737                                                           ...  1107735
56        1665516                                                  ..C.........  1665527
56        2860008                                                             .  2860008
56        750459                                                      ...G..A..  750467
56        4765346                                                        ......  4765351
56        4767762                                                        ......  4767767
56        122899                                                    ..........T  122889
56        1621661                                                        ......  1621666
56        2051929                                                     .........  2051937
56        2055596                                                     .........  2055604
56        2269944                                                            ..  2269943
56        2729613                                                   ....GA..A.G  2729603
56        3345048                                             ..........T......  3345029
                                                                    \          
                                                                    |          
                                                                  GGC
56        4691048                                                     .........  4691056
56        2755590                                                     .........  2755598
56        1256435                                                     ........T  1256443
56        4404177                                                     .........  4404169
56        4579547                                                            ..  4579548
56        1643452                                                        .....T  1643457
56        3437525                                                            ..  3437526
56        1886702                                             ..........T......  1886683
                                                                    \          
                                                                    |          
                                                                  GGC
56        831293                                                      .........  831301
56        1033668                                                        ......  1033673
56        1594442                                                     .......G.  1594434
56        1672345                                                        ......  1672350
56        1675257                                                        ......  1675262
56        3024554                                                             .  3024554
56        3122456                                                     .........  3122448
56        1612151                                                   ..G..T..A..  1612161
56        2124831                                                        ......  2124836
56        2885549                                                        ...A..  2885544
56        1231545                                                        ...A..  1231550
56        1914678                                                   ...G.......  1914668
56        4429617                                              ........TG......  4429601
                                                                     \         
                                                                     |         
                                                                     G
56        1814485                                                          ....  1814482
56        681243                                                      .........  681251
56        4702436                                                         .....  4702440
56        4771723                                                             .  4771723
56        722471                                                      .........  722479
56        732299                                                      .........  732307
56        1410615                                                         .....  1410619
56        1844017                                                     .........  1844009
56        2473938                                                             .  2473938
56        1638104                                                         .....  1638100
56        1767984                                                 .....T.T.....  1767972
56        2016329                                                    ...G..CA..  2016338
56        4208110                                                     ........G  4208118
56        4213058                                                     ........G  4213066
56        1607688                                                     .........  1607696
56        1608103                                                     .........  1608111
56        1748983                                                             .  1748983
56        1890622                                                     ......A..  1890614
56        2827795                                                    ..A...C...  2827786
56        3739233                                                     .........  3739241
56        645667                                                      ....A....  645659
56        216184                                                      .........  216192
56        230332                                                      .........  230340
56        1330144                                                     ....T....  1330152
56        2983175                                                     ..G......  2983183
56        4325951                                                     ..G......  4325943
56        3174218                    ..........A---.........TTGGTG..GC.T.......  3174256
56        1364996                                                     ....T....  1365004
56        4031438                                                     ....T....  4031430
56        4047795                                                     .........  4047787
56        4597946                                                     .........  4597938
56        785225                                                      .........  785217
56        548280                                                      ..G......  548288
56        556053                                                      ..G......  556061
56        557252                                                      ..G......  557260
56        2047034                                                     ......A..  2047042
56        2247902                                                       .......  2247908
56        2257002                                                       .......  2257008
56        2552629                                                     ..G......  2552637
56        3624303                                                     .........  3624311
56        4048046                                                     .........  4048038
56        4202102                                                     .........  4202094
56        959963                                                      ..T......  959971
56        1661671                                                     ....T....  1661679
56        1847490                                                     .........  1847498
56        3241245                                                     .........  3241253
56        3319177                                                     ..G......  3319169
56        4281540                                                     ..G......  4281532
56        733982                                                      ..G...A.G  733990
56        863408                                                      ....T....  863400
56        921234                                                      ..G......  921242
56        988024                                                      .........  988032
56        990520                                                      .........  990528
56        994789                                                      .........  994797
56        1045598                                                     ...A.....  1045606
56        1077533                                                     .........  1077541
56        2043759                                                     ..G......  2043767
56        2212511                                                             .  2212511
56        2436824                                                     .........  2436832
56        2695895                                                          ....  2695892
56        2803498                                                     ..G......  2803506
56        2806802                                                     ..G......  2806810
56        2910047                                                     .........  2910039
56        4164749                                                     ....T.A..  4164757
56        506213                                                      .........  506221
56        724162                                                      ....T.C..  724170
56        830985                                                      ....T.T..  830993
56        1023402                                                     ..G...A..  1023394
56        2017729                                                     ..G......  2017721
56        2209906                                                     .........  2209914
56        2544574                                                     ..G......  2544582
56        2573212                                                     .........  2573220
56        2635622                                                         .....  2635618
56        2932001                                                     .........  2932009
56        4164635                                                           ...  4164637
56        4703259                                                     ..G.....G  4703251
56        29718                                                       .........  29710
56        560450                                                      ..G......  560442
56        640100                                                      ..G.....T  640092
56        1521882                                                     ..T......  1521874
56        4025764                                                     ..G...A..  4025756
56        4202983                                                     ........G  4202975
56        4738053                                                     .....A..G  4738061
56        144558                                                      ..G......  144566
56        149550                                                      ..G......  149558
56        811994                                                      ..G...C..  812002
56        1509826                                                     .........  1509818
56        1855813                                                     .........  1855805
56        2883956                                                     ...T.....  2883964
56        3318740                                                     ...T.....  3318732
56        3995245                                                     ..G...A..  3995237
56        1386468                                                     ..G......  1386476
56        1851766                                                          ....  1851769
56        2705091                                                     ..G......  2705083
56        1061140                                                        ......  1061145
56        1951357                                                  ..C....T....  1951346
56        973177                                                         ......  973182
56        1337982                                                     .........  1337990
56        2952868                                             ......C..........  2952849
                                                                     \   \     
                                                                     |   |     
                                                                     G  TG
56        2981507                                                        ......  2981512
56        4692021                                                      .......C  4692028
56        4780417                                                      ........  4780410
56        571337                                                         ....C.  571342
56        1950163                                                        ......  1950168
56        2266771                                                     ........C  2266763
56        3000437                                                      ........  3000444
56        4082541                                                     ...G.....  4082533
56        3947922                                                        ....C.  3947927
56        3013544                                                     .....C...  3013552
56        374398                                                        .......  374404
56        4780646                                                        ......  4780651
56        3118902                                                        ...A..  3118907
56        1922036                                                          ....  1922033
56        2266890                                                        ......  2266895
56        3787529                                                        ......  3787524
56        4385975                                                        ...A..  4385970
56        4678917                                                        ......  4678922
56        3704331                                                       .......  3704337
56        3449398                                                       .......  3449404
56        4324373                                                       .......  4324367
56        4328834                                                       .......  4328828
56        4795835                                                       .......  4795829
56        881947                                                        .......  881953
56        2089773                                                       ....A..  2089779
56        4549651                                                        ......  4549656
56        4558707                                                        ......  4558712
56        2978426                                                       .......  2978420
56        3057634                                                       ......G  3057628
56        2083143                                                       ....A..  2083149
56        3702317                                                        ......  3702322
56        4215206                                                     ..G......  4215214
56        836518                                                        .......  836512
56        1809861                                                         .....  1809865
56        2508347                                                        ......  2508342
56        4798622                                                     ......A..  4798630
56        721112                                                              .  721112
56        967601                                                        ..T....  967595
56        2670256                                                        ...A..  2670261
56        2822875                                                       ..T....  2822869
56        776847                                                     ..........  776856
56        779693                                                     ..........  779702
56        2303437                                                        ......  2303432
56        279755                                                         ...A..  279760
56        1269703                                                  ..C.........  1269714
56        1473329                                                        ......  1473334
56        1893566                                                        ......  1893571
56        3656931                                                        ......  3656936
56        4294721                                                        .....G  4294716
56        1629565                                                        ......  1629570
56        1631724                                                        ......  1631719
56        2906632                                                        ......  2906627
56        3370563                                                        .....C  3370568
56        4290839                                                        ......  4290834
56        1925995                                             .......G.........  1926014
                                                                      \  \     
                                                                      |  |     
                                                                      C AG
56        83614                                                          ......  83619
56        85827                                                          ......  85832
56        985308                                                         ......  985303
56        991152                                                         ......  991147
56        995421                                                         ......  995416
56        1059587                                                        ......  1059592
56        1104409                                                        ......  1104404
56        1955052                                                        ...A..  1955057
56        2612503                                                          ..A.  2612506
56        3710125                                                       .......  3710131
56        4381612                                                         .....  4381608
56        4726728                                                        ......  4726723
56        481625                                                         ......  481630
56        2002279                                                        ......  2002284
56        3376413                                                        ...C..  3376408
56        3858074                                                        ...A..  3858079
56        4345989                                                        .....G  4345984
56        4347049                                                        .....G  4347044
56        4676277                                                        ......  4676282
56        4709025                                                        ......  4709030
56        2017201                                                          ....  2017204
56        506967                                                         ......  506962
56        1023119                                                          ....  1023122
56        2156786                                                             .  2156786
56        2170594                                                        ......  2170599
56        2317899                                                        ......  2317904
56        2322919                                                        ......  2322924
56        2974105                                                        ......  2974100
56        3276580                                                        ......  3276585
56        3358576                                                        ......  3358571
56        3557918                                                        ...A..  3557913
56        3561503                                                        ....C.  3561498
56        4297134                                                        .....C  4297139
56        4375933                                                        ......  4375938
56        4667778                                                        ......  4667783
56        1633287                                                        ......  1633282
56        2846365                                                        ......  2846370
56        4350876                                                        ......  4350881
56        4628049                                                        ......  4628054
56        4775162                                                        ......  4775157
56        4776611                                                        ......  4776606
56        399295                                                         ......  399300
56        623226                                                      ..G...C..  623234
56        631620                                                      ..G...C..  631628
56        986111                                                         ......  986106
56        988607                                                         ......  988602
56        1835228                                                        ......  1835223
56        4371104                                                        ......  4371099
56        4711945                                                        ...A..  4711950
56        417818                                                         ...A..  417813
56        3146912                                                        ...A..  3146907
56        1419468                                                         .....  1419472
56        1884410                                                   ....-....G.  1884401
56        2210235                                                 ...C..G......  2210223
56        4787837                                                        ....G.  4787842
56        249122                                                          ....T  249126
56        259499                                                          ....T  259503
56        3004995                                                         .....  3004999
56        3582131                                                         .....  3582135
56        2270718                                                     ...T.....  2270710
56        703324                                                          ..A..  703328
56        1331995                                                         .....  1331991
56        1646750                                                        ...A..  1646755
56        1820359                                                         .....  1820363
56        3031743                                                        ......  3031748
56        3052272                                                        ......  3052277
56        822363                                                          .....  822367
56        873464                                                          ..A..  873460
56        1012655                                                         ....G  1012651
56        1775982                                                         .....  1775986
56        1899866                                                     ......A..  1899858
56        2800742                                                          ....  2800739
56        4789433                                                     ......C..  4789441
56        826009                                ......G....A--..............A..  826040
                                                                      \   \    
                                                                      |   |    
                                                                      T  GT
56        2164156                                                        ......  2164151
56        1806018                                                     .........  1806010
56        1901913                                                 ...C.........  1901901
56        2159964                                                          ....  2159967
56        4784313                                                 ...C.T......G  4784301
56        142106                                                      .........  142098
56        842060                                                  ...C...T....T  842072
56        1827684                                                          ....  1827687
56        3614636                                                     .......A.  3614628
56        3523302                                                          ....  3523299
56        3143841                                                     ......T.C  3143849
56        3178431                                                      ........  3178424
56        2193172                                                     .........  2193164
56        3637059                                                             .  3637059
56        4239588                                                   ....C..-.A.  4239597
56        742061                                                      ......A..  742069
56        1836785                                                 .....TG...A..  1836773
56        4658244                                                     ......A..  4658252
56        4669874                                                     ....T....  4669882
56        1683898                                                     ........T  1683890
56        2664177                                                        ......  2664172
56        1257909                                             .....GG........A.  1257892
                                                                         \     
                                                                         |     
                                                                         G
56        4701220                                                      .......C  4701227
56        2970933                                                          ....  2970936
56        1772798                                                 ..T..........  1772810
56        2953194                                                       ....-..  2953189
56        2385426                                                ....C.T.......  2385409
                                                                             \ 
                                                                             | 
                                                                          ATTA
56        604792                                                             ..  604793
56        1698866                                               .......A.......  1698852
56        3686105                                                            ..  3686106
56        3086765                                                            ..  3086764
56        4021863                                                        ...C..  4021868
56        4459688                                                            ..  4459687
56        1849622                                  .....A...A.AGT..C.C.A.......  1849595
56        835875                                                           ..C.  835878
56        4446684                                                            ..  4446683
56        3674515                                                         ...C.  3674519
56        4730281                                                     ........C  4730289
56        1813999                                                 .....TG......  1813987
56        99343                                                               .  99343
56        3672944                                                     .........  3672936
56        1664292                                                        ......  1664297
56        3096650                                                        ...A..  3096655
56        3106157                                                        ...A..  3106162
56        4229909                                                     .........  4229917
56        754888                                                      ......C..  754880
56        1416568                                                             .  1416568
56        2662574                                                 ...C.........  2662586
56        3851059                                                        ......  3851054
56        4234167                                                             .  4234167
56        4253805                                                        ......  4253810
56        1309510                                                     .........  1309502
56        4725379                                                      ......G.  4725372
56        1758681                                                        ...A..  1758686
56        2826394                                                        ......  2826389
56        1898038                                                        ......  1898043
56        839103                                                      ...T....T  839111
56        124088                                              .......G.........  124107
                                                                      \  \     
                                                                      |  |     
                                                                      C TG
56        1135178                                                        ...A.G  1135173
56        1661056                                                        ......  1661061
56        2570630                                                     .........  2570622
56        577393                                                           ...C  577390
56        1305470                                                 ...A.........  1305482
56        4677689                                                     ..G......  4677681
56        4762263                                                             .  4762263
56        3711354                                                     .........  3711362
56        2145515                                                     .........  2145523
56        1680367                                                   ...T.......  1680357
56        4006711                                                        ......  4006716
56        4008388                                                        ......  4008393
56        3284311                                                     .....C...  3284303
56        1188560                                                    ..T.......  1188569
56        4657998                                   ....A..T....TG..GC.T.......  4658024
56        3676799                                                     ..T......  3676807
56        1466231                                                       .......  1466225
56        124310                                                     ..........  124319
56        2886167                                                          ....  2886164
56        4018701                                             .......C......A..  4018719
                                                                    \      \   
                                                                    |      |   
                                                                    G      C
56        2427207                                                     ..T...T..  2427199
56        3025821                                                        ....C.  3025826
56        3027197                                                        ....C.  3027202
56        3047265                                                        ....C.  3047270
56        3966741                                                          ....  3966738
56        880867                                                        ....AC.  880861
56        3463186                                                            ..  3463187
56        2268931                                                     .........  2268923
56        3073752                                                        ......  3073747
56        60318                                                       .........  60310
56        68613                                                       .........  68605
56        2209759                                                  ..C.......-.  2209769
56        3846318                                                        ......  3846313
56        2133093                                                            ..  2133092
56        881634                                                         ......  881629
56        1891066                                                 ...C...T.....  1891054
56        2756292                                                         .....  2756296
56        883654                                                         ......  883649
56        2074589                                                     ..T......  2074597
56        4163086                                                            ..  4163085
56        4737366                                                     .........  4737374
56        871968                                                       .....A..  871961
56        1261987                                                          ....  1261990
56        3077359                                                        ......  3077354
56        905281                                                         ......  905276
56        1258841                                                          ....  1258844
56        2264246                                                         ...C.  2264250
56        3843280                                                        ...A..  3843285
56        3499541                                                     ......A..  3499549
56        4200544                                                     ........C  4200536
56        4498700                                                     .........  4498708
56        3075147                                                     .........  3075139
56        2267236                                                          ...C  2267233
56        3897825                                                     ..T....C.  3897817
56        1201376                                                        ...A..  1201381
56        3448517                                                     ..G......  3448525
56        2125596                                           ........G..........  2125617
                                                                     \   \     
                                                                     |   |     
                                                                     G  TG
56        3389414                                                     .........  3389422
56        3853845                                                 ...C...GG..G.  3853857
56        2068648                                                     .........  2068656
56        765695                                                         ..C...  765700
56        1692062                                                          ...G  1692065
56        4777511                                                        ......  4777516
56        2187335                                             ......GC.T.......  2187319
56        1623243                                                        ...A..  1623238
56        1203188                                                     ...T.....  1203196
56        2982098                                                 ...C..G......  2982110
56        2060804                                                        ......  2060809
56        2063478                                                        ......  2063483
56        2287751                                                     .......GT  2287759
56        1600830                                                     .........  1600838
56        3367686                                                     .........  3367678
56        669841                                                         ...A..  669846
56        1172477                                             ..G..C....T...A..  1172493
56        3123228                                                       .......  3123222
56        2896787                                                        ......  2896782
56        4764459                                                     .........  4764467
56        2184914                                                     .........  2184922
56        3980958                                                     .........  3980966
56        1041013                                        ..T....TT..GA..G......  1040992
56        1146096                                                     .........  1146088
56        2865443                                                     .........  2865451
56        1631199                                                          ....  1631202
56        4259782                                                     ........G  4259774
56        4269745                                                     ........G  4269737
56        2264505                                                     ...A.....  2264513
56        1365255                                                  ..C......A..  1365266
56        761062                                                      .........  761054
56        1386042                                                       .......  1386036
56        3116848                                                        ......  3116843
56        4664457                                                            ..  4664458
56        3062630                                                            ..  3062629
56        393270                                                      ..G......  393262
56        395075                                                      ..G......  395067
56        390187                                                      .........  390195
56        3055675                                                     .....CT.C  3055683
56        3469023                                                           ...  3469021
56        737355                                                         ...A.T  737350
56        1829808                                        ...A...TG..GG......C..  1829787
56        1663574                                                 ...C...G.....  1663586
56        3357487                                                ....C..T..G...  3357500
56        3735497                                               ...C.C.T.......  3735511
56        4248685                                                     .........  4248677
56        1088210                                                        ......  1088215
56        3576017                                                            ..  3576016
56        4074691                                                     ...T.....  4074699
56        4750150                                                     ..G......  4750158
56        3499044                                                     .........  3499036
56        2054901                                                       ....A..  2054907
56        2058575                                                       ....A..  2058581
56        1541972                                                     .........  1541964
56        2207611                                                        ......  2207606
56        2827987                                                           ...  2827989
56        2479695                                                     .........  2479703
56        1775467                                                        ...T..  1775472
56        3909353                                                     ..G..C...  3909345
56        3450716                                                        ....C.  3450711
56        4678411                                                     ...T.....  4678419
56        283209                                                         .....G  283214
56        1871081                                                        ......  1871086
56        2191789                                                             .  2191789
56        2855981                                                      .....A..  2855974
56        2907645                                                     ....A....  2907653
56        4754917                                                     .........  4754925
56        1850980                                                   ..G........  1850990
56        1784243                                                     ..G......  1784251
56        53232                                                         ....A..  53238
56        2387679                                                   ...........  2387669
56        3390942                                                            ..  3390941
56        2309137                                                          ....  2309140
56        1994652                                                     ...T.....  1994644
56        2313570                                                  ..C......AC.  2313559
56        2318437                                                  ..C......AC.  2318426
56        865649                                                     .....GA...  865658
56        1001888                                                        ......  1001893
56        2946147                                                 ....G.G....G.  2946159
56        1865933                                                   ..G..A..A..  1865923
56        2221155                                                     ..G..A...  2221163
56        1246622                                                     .........  1246614
56        166614                                                      .......G.  166622
56        2046915                                                     ......A..  2046923
56        878756                                                      ..G......  878748
56        3353004                                                     ....T....  3353012
56        766611                                                      ...T.....  766603
56        1232364                                                     .........  1232372
56        2867941                                                     ......A..  2867949
56        1282696                                                     .........  1282704
56        4513907                                                             .  4513907
56        1705982                                                     ..T....A.  1705974
56        1713864                                                     ..T....A.  1713856
56        2159041                                                     .........  2159049
56        2923468                                                   ....G...A..  2923478
56        4241365                                                     ..G....CC  4241373
56        2859705                                                        ......  2859710
56        1011611                                                    ....A.....  1011602
56        1925196                                                      ........  1925189
56        3716243                                                     ..C......  3716251
56        956837                                                        ..G....  956843
56        1883312                                                        ......  1883317
56        4684866                                                         .....  4684862
56        3022719                                                 ...C.T..A....  3022731
56        4326355                                                    ........AG  4326346
56        3932162                                                     ....T....  3932154
56        3933106                                                 ..G..A.......  3933118
56        2293836                                                          ....  2293833
56        4155931                                                       .......  4155925
56        4809525                                                     .........  4809533
56        4323379                                                           ...  4323377
56        169007                                                      .......A.  168999
56        827186                                                    ...........  827176
56        3877886                                                        ....G.  3877881
56        1973765                                                        ......  1973770
56        3949201                                                        ...A..  3949196
56        997373                                                .....C.TG......  997387
56        1663102                                                       .......  1663096
56        3022080                                                        ......  3022085
56        3041825                                                        ......  3041830
56        2275236                                                        ......  2275241
56        2580625                                                        ......  2580630
56        3012551                                                     .........  3012559
56        3020528                                                        ...A..  3020523
56        3040274                                                        ...A..  3040269
56        3265513                                                        ....C.  3265508
56        1678801                                                     .........  1678809
56        3756567                                                        ......  3756572
56        3903183                                                        ......  3903178
56        3904979                                                        ......  3904974
56        1103593                                                        ...A..  1103588
56        1882483                                                        ...A..  1882488
56        4776062                                                        ......  4776067
56        1916683                                                 ...C.........  1916671
56        2189655                                                        ......  2189660
56        3754420                                                     .........  3754428
56        1473880                                                       ....C..  1473886
56        2116476                                                     .........  2116468
56        1311927                                                 ..G...G.T....  1311915
56        269799                                                          ....T  269803
56        1437537                                                         .....  1437541
56        2209111                                                       ...A..C  2209105
56        4209335                                                         .....  4209339
56        4214283                                                         .....  4214287
56        4253613                                                     .........  4253621
56        1352604                                                           ...  1352606
56        2934038                                                          ....  2934041
56        822474                                                              .  822474
56        2659535                                                          ....  2659538
56        753932                                                           ....  753929
56        2134613                                                        ...T..  2134608
56        2137667                                                        ...T..  2137662
56        614971                                                           ....  614974
56        623357                                                           ....  623360
56        850316                                                         ...A..  850321
56        1306880                                                     .........  1306872
56        2878315                                                        ...A..  2878320
56        1279462                                                        ......  1279467
56        816054                                                      ...T.....  816062
56        906753                                              ..............A..  906734
                                                                     \   \     
                                                                     |   |     
                                                                     G  AG
56        4063689                                                        ......  4063694
56        1424326                                                             .  1424326
56        4070163                                                     ...T.....  4070171
56        2920795                                                         .....  2920799
56        4587791                                                        ......  4587786
56        4593549                                                        ......  4593544
56        1654912                                                        ......  1654907
56        1896529                                                     ..T......  1896537
56        2541778                                                        ......  2541773
56        4736066                                                       .....CC  4736060
56        1516966                                             .......C.........  1516985
                                                                    \    \     
                                                                    |    |     
                                                                    G   TG
56        1902317                                                        ......  1902322
56        3806169                                                         .....  3806165
56        3419748                                                         ....G  3419744
56        2726201                                                        ......  2726206
56        3979158                                ..A........---......C.........  3979129
                                                                    \          
                                                                    |          
                                                                  GGC
56        3734539                                                    .......A..  3734548
56        3598738                                                     .........  3598746
56        2181770                                                        ......  2181775
56        1695265                                                       ....A..  1695271
56        1865201                                                        ......  1865196
56        1707659                                                       .......  1707653
56        2102547                                                        ..C...  2102552
56        2752510                                                     .........  2752518
56        4744144                                                      .......G  4744137
56        2041783                                                     .........  2041791
56        762274                                                         ..C...  762279
56        987462                                                          .....  987466
56        989958                                                          .....  989962
56        994227                                                          .....  994231
56        2766125                                                     ......A..  2766117
37        3813510                                  .....A...A.G.TG.C.C.........  3813483
37        1121461                                                     ...T.C...  1121469
37        4193793                                                     .......G.  4193785
37        3457947                                        ..T..G..G..GC........G  3457968
37        3795470                                                     ......A..  3795462
37        2889822                                                 ...C.........  2889834
37        2898679                                                 ...C.........  2898691
37        3746760                                                     .........  3746752
37        505499                                                        .......  505493
37        2755321                                  .....A.....AGTG..GC.........  2755348
37        378749                                                      .......C.  378757
37        440957                                                      ....T.A.C  440965
37        1383306                                                           ...  1383308
37        3586949                                                 ..G...C......  3586937
37        1342369                                                   ...........  1342379
37        4210601                                   .......T...CTG..G.G.GT...C.  4210575
37        3856232                                                        ......  3856237
37        4849715                                                     .......C.  4849707
37        4859263                                                     .......C.  4859255
37        2500562                                                     .........  2500570
37        401701                                                  ...C...T..A..  401689
37        2123210                                                 .............  2123222
37        5000155                                                    ...G......  5000164
37        581110                              ....A.T......T..AGTG.C.C.........  581142
37        937771                                                  ...C.........  937759
37        940121                                                  ...C.........  940109
37        1076897                                        .....A.AG.C.C......A..  1076918
37        3390195                                                      ........  3390188
37        343705                              ..T.......A..T..AGTG..GC..GT..A..  343737
37        3142755                             .....G....A..A..GGTG.C.C..G......  3142723
37        1281186                   .....T..--.T...A....A...A...TG.CGC..T......  1281226
37        2388909                                                 ...C.........  2388897
37        2134685                                   ....C...T.T.TG..GC......A..  2134711
37        1355635                                                   ...T..T....  1355645
37        2179161                                                        ......  2179166
37        35297                                                          ....A.  35302
37        3921851                                           ........G.G........  3921830
                                                                     \         
                                                                     |         
                                                                   GTG
37        3926196                                           ........G.G........  3926175
                                                                     \         
                                                                     |         
                                                                   GTG
37        3525152                                                        ......  3525147
37        1973442                                           ....TG...C.........  1973460
37        3232374                                                       ..A....  3232380
37        1320768                                                        ....C.  1320773
37        1972634                                           ....TG...C.........  1972652
37        1852443                                                        ...A..  1852448
37        2882914                                                     .........  2882922
37        2885758                                                     .........  2885766
37        4215079                                                     ..G......  4215071
37        415787                                                      ......A..  415779
37        1223571                                                     .....CA.G  1223579
37        4014602                                                     ........G  4014610
37        1704623                                                        ......  1704618
37        2158052                                                     .........  2158044
37        4818729                                                     .......G.  4818721
37        4975127                                                     ....T....  4975119
37        570275                                                      .........  570283
37        571219                                                      .........  571227
37        1811756                                                     ...T.A...  1811748
37        3091518                                                     ..C.....G  3091510
37        3731006                                                     .........  3731014
37        5371748                                                     ..G.....C  5371740
37        1692741                                                     ...A...G.  1692733
37        3887505                                                     .........  3887513
37        4746712                                                     ........C  4746720
37        179116                                                      ......A..  179108
37        4177144                                                     ....A...G  4177136
37        2960435                                .......A...A.T.TG..GC.TG......  2960464
37        2595694                                                     .........  2595686
37        3013332                                                     ....T.A.T  3013324
37        3671960                                                     ..G......  3671952
37        3691168                                                     ..G......  3691160
37        1181861                                                        ....G.  1181856
37        2547427                                                        ......  2547422
37        2530245                                                     ........G  2530237
37        2594019                                                      .....T..  2594026
37        2530492                                                   ...........  2530504
                                                                         \     
                                                                         |     
                                                                        TC
37        3812471                                                          ...C  3812474
37        4705551                                                      .....AC.  4705558
37        4710273                                                      .....AC.  4710280
37        2546202                                                        ......  2546197
37        2477907                                                       .......  2477913
37        2396956                                                       .......  2396950
37        3059211                                                     .........  3059203
37        4561213                                                       .......  4561219
37        1490351                                  .....A..T...GTG...C.TG.....G  1490324
37        2781867                                                       .......  2781873
37        198992                                                        .......  198986
37        3090905                                                       .....C.  3090899
37        3790951                                                        .....G  3790946
37        1474586                                                        ......  1474591
37        3669463                                                        ......  3669468
37        3736667                                               ..........T....  3736650
                                                                    \    \     
                                                                    |    |     
                                                                    G   TG
37        3739303                                               ..........T....  3739286
                                                                    \    \     
                                                                    |    |     
                                                                    G   TG
37        4704550                                   ....G.......TT..GC..G.....C  4704576
37        4709331                                   ....G.......TT..GC..G.....C  4709357
37        1998737                                                 ...C.........  1998749
37        9160                                                           ......  9155
37        420137                                                         ...A..  420132
37        1272183                                        .....A.TG..GC.........  1272162
37        2260169                                                        ......  2260174
37        2657132                                                        ......  2657127
37        3559017                                                        ......  3559012
37        3897367                                                        ..A...  3897362
37        75794                                                          ......  75789
37        1757261                                                        ......  1757256
37        2056757                                        ...C...TG.C.C..G......  2056736
37        2447418                                             ......G.......A..  2447437
                                                                     \   \     
                                                                     |   |     
                                                                     G  GG
37        3067294                                                        ......  3067289
37        3378345                                                        ......  3378340
37        152708                                                         ......  152713
37        1349957                                                        ......  1349952
37        2281283                                   ........ATGGT....C.A.......  2281257
37        2670434                                                        ....C.  2670439
37        2722733                                                        ....A.  2722738
37        398459                                                         ..C..C  398464
37        2288841                                   ....A...A.A.AG.C.C..G......  2288815
37        2728074                                                        ......  2728069
37        3808193                                                        ......  3808198
37        3062231                                                     ....T....  3062239
37        3898919                                                        ......  3898924
37        3734788                                                        ...A.T  3734793
37        482731                                                         ...A..  482736
37        894134                                                         ...A..  894129
37        1247577                                                        ......  1247572
37        3798186                                                        ...A..  3798191
37        256982                                                          ..A..  256978
37        3963756                                                         ..A..  3963752
37        2989990                                             ........G.....A..  2989971
                                                                     \    \    
                                                                     |    |    
                                                                     C   GT
37        266542                                                          .....  266546
37        2970231                                                         ..A..  2970235
37        3674776                                                         .....  3674772
37        3691986                                                         .....  3691982
37        3694716                                                         .....  3694712
37        464939                                                          .....  464935
37        3888156                                                       .......  3888150
37        4037120                                                          ....  4037117
37        1106559                                                          ....  1106556
37        3724710                                                          ....  3724713
37        3162491                                                        ...A..  3162486
37        3489710                                                        ...A..  3489715
37        2680024                                                 ..G.....TG...  2680036
37        3503821                                                          ....  3503824
37        4011938                                                     ......A..  4011930
37        3051354                                        ...A.A....C.AG........  3051375
37        3019343                                                ....C..CT.....  3019330
37        3020514                                                ....C..CT.....  3020501
37        3304532                                   ....A..T..A.TG.C.C..T....C.  3304506
37        3816539                                                   ...........  3816529
37        2496381                                                 ..G..T.......  2496393
37        3722699                                                ...G..........  3722712
37        2768528                                                     .........  2768536
37        3479990                                                 ..G..........  3479978
37        3524895                                                   ...........  3524885
37        4701045                                                             .  4701045
37        387203                                                ....G......CA..  387217
37        3731112                                        ..T....TG..GC.........  3731133
37        3962367                                                    ....T.....  3962358
37        1235781                                                            ..  1235782
37        384492                                                      .........  384500
37        3003850                                                  ..C.........  3003861
37        3779316                                                     ..G......  3779308
37        3780398                                                     ..G......  3780390
37        3821791                                                            ..  3821790
37        1423121                                                     ....T.A..  1423113
37        447693                                                      ..C...A.T  447685
37        2663768                                                             .  2663768
37        3805924                                                     ........C  3805932
37        2063606                                                     .........  2063614
37        612740                                                      .........  612748
37        717803                                                      .......C.  717795
37        1906233                                                     .........  1906241
37        3521349                                                     ......A..  3521357
37        3860101                                                   ..G........  3860111
37        292459                                                      .........  292467
37        503530                                                      .........  503522
37        1729341                                                     .......C.  1729333
37        1732562                                                     .......C.  1732554
37        2789805                                                     ....T.A..  2789813
37        2565820                                                     ...A..AC.  2565812
37        765571                                                      ..T......  765563
37        779922                                                      ..T......  779914
37        369653                                                    ....T......  369663
37        2068079                                                     .........  2068087
37        2141604                                                     ........G  2141596
37        2532485                                                     ..T......  2532493
37        1248241                                    .......---.....G..........  1248217
                                                                      \        
                                                                      |        
                                                                     GC
37        2489092                                                     ..G......  2489084
37        3832121                                                     .........  3832113
37        32031                                                        ..T.....  32024
37        2144590                                                     .........  2144582
37        1241340                                                     .........  1241332
37        249203                                                        ......T  249197
37        250912                                                        ......T  250906
37        3301193                                                       ......T  3301187
37        4957400                                                     ..G......  4957392
37        4966754                                                     ..G......  4966746
37        3934068                                                        ......  3934063
37        2201478                                                     .........  2201486
37        2538286                                                      ..T..C..  2538279
37        3067692                                                 ......C......  3067680
37        531136                                                      .........  531128
37        3137235                                                     ........T  3137243
37        3737066                                                        ...A..  3737071
37        3739702                                                        ...A..  3739707
37        3896663                                                     .........  3896671
37        303586                                                      ......A..  303594
37        1230409                                                     .........  1230417
37        1572279                                                     .........  1572271
37        2680929                                                        ......  2680924
37        2867525                                                     ..G......  2867533
37        2877007                                                     ..G......  2877015
37        4700377                                                     ..C...A..  4700385
37        123765                                                      .........  123757
37        1540253                                                     .......G.  1540261
37        1864950                                                     .........  1864958
37        2498571                                                     ...T....G  2498579
37        3106192                                                     ....T....  3106200
37        3500979                                                     .........  3500987
37        3759648                                                     ........G  3759640
37        3778391                                                        ......  3778386
37        394635                                                      ..G......  394627
37        613339                                                      ..G....C.  613347
37        653227                                                      ........G  653219
37        979366                                                      ......A..  979358
37        1248496                                                     .........  1248504
37        1386682                                                     .........  1386690
37        1907126                                                     ..T.....G  1907118
37        2970602                                                       ..T....  2970608
37        3945827                                                 ...C..G...A..  3945815
37        80930                                                       .........  80922
37        153199                                                      ...T..AC.  153191
37        1140640                                                      ..A...A.  1140633
37        1362861                                                     ....T.A..  1362869
37        1455525                                                     .........  1455533
37        2214354                                                        ......  2214359
37        2840840                                                     .....C...  2840848
37        95630                                                       ....T....  95638
37        103608                                                      ....T....  103616
37        106529                                                      ....T....  106537
37        4969959                                                     ..C......  4969951
37        3465942                                                        ...A..  3465947
37        3796780                                                      ........  3796773
37        4759356                                                        ......  4759361
37        4769472                                                        ......  4769477
37        3803291                                                        ...A..  3803296
37        5021945                                                      ........  5021938
37        42952                                                          ......  42957
37        386967                                                         ......  386972
37        3991614                                                        ......  3991609
37        4001937                                                        ......  4001932
37        2119397                                                         .....  2119401
37        2520589                                                        ....C.  2520594
37        3582710                                                        ......  3582705
37        158706                                                         ......  158701
37        1698552                                                        ......  1698547
37        3004482                                                        ......  3004477
37        3006944                                                        ......  3006939
37        2694111                                                     ..G......  2694103
37        3013894                                                        ......  3013889
37        3045218                                                        ......  3045213
37        4937957                                        ...A...A...GC.........  4937936
37        544091                                                         ......  544086
37        2000520                                                        ......  2000515
37        2718991                                ..A.......T..-.TG..GC.........  2718963
37        3047716                                                        ......  3047711
37        3722577                                                        ......  3722582
37        636463                                                          .....  636467
37        1385176                                                        ......  1385181
37        609584                                                         .....G  609589
37        1396917                                                        ......  1396922
37        2693844                                                        ......  2693849
37        3793040                                                         .....  3793036
37        1155233                                                       .....G.  1155227
37        2069427                                                            ..  2069428
37        2835258                                                         ....G  2835262
37        4719823                                                          ..C.  4719826
37        1481237                                                       ....A..  1481243
37        3082910                                                        ......  3082915
37        3096907                                                        .....C  3096912
37        2541895                                                        ....G.  2541890
37        4057392                                                        ......  4057387
37        156732                                                      .........  156740
37        2597672                                                        ......  2597667
37        3145508                                             ......G..........  3145489
                                                                     \   \     
                                                                     |   |     
                                                                     G  TG
37        46191                                                          ......  46186
37        3581663                                                       .....C.  3581657
37        4063348                                                        ....C.  4063353
37        470137                                                         ......  470132
37        520989                                                         ......  520994
37        601617                                                         ......  601622
37        1504462                                                        ......  1504457
37        2795864                                               ....GC.........  2795850
37        3009644                                                        ......  3009649
37        3432209                                                        ...A..  3432204
37        236207                                                         ...A..  236212
37        333742                                                           ....  333745
37        1353814                                                        ......  1353819
37        2007987                                                        ......  2007982
37        2412069                                                        ......  2412074
37        2709820                                               ...C.C.....CA..  2709806
37        3107091                                                     ...T.....  3107099
37        3227861                                                        ......  3227856
37        3660355                                                        ...A..  3660360
37        3732112                                                 ...C.........  3732100
37        1110770                                                        ......  1110765
37        1858077                                               ....GC......A..  1858091
37        3139481                                                        ..A...  3139486
37        3141913                                                        ..A...  3141918
37        154577                                                         .....G  154572
37        459633                                                         ..A...  459628
37        460646                                                         ..A...  460641
37        2170923                                             ......GA...TAG...  2170907
37        2886289                                                         ..A..  2886293
37        170944                                                         ......  170939
37        3614221                                                        ......  3614216
37        3642151                                                        ...C..  3642156
37        3003095                                             .................  3003075
                                                                    \     \    
                                                                    |     |    
                                                                  GAG     G
37        2595313                                                         .....  2595309
37        2176233                                                        ......  2176238
37        1914701                                                        ......  1914696
37        1037212                                                         ..C..  1037216
37        3649485                                                ..C...........  3649498
37        3729341                                                     ..C......  3729333
37        2633744                                                     ......A..  2633736
37        2636211                                                     ......A..  2636203
37        2862115                                                          ....  2862118
37        2871840                                                          ....  2871843
37        3300921                                                         ...C.  3300925
37        3401753                                                     ..G......  3401745
37        47479                                                       .........  47471
37        389168                                                      ...T.....  389160
37        711861                                                           ....  711858
37        3150729                                                     .........  3150721
37        1862037                                                        ....A.  1862042
37        2379887                                                     .........  2379895
37        1422448                                                         .....  1422444
37        1825865                                                        ...A..  1825860
37        3661741                                                     ....T....  3661749
37        1561255                                                ....C.T.......  1561242
37        1220914                                                          ....  1220917
37        3709383                                                            ..  3709384
37        3219277                                                     .........  3219285
37        2387711                                                 ...C.T.......  2387699
37        88295                                                  ..C..G.G......  88308
37        385825                                                           ....  385822
37        400861                                                  ...C.T.......  400873
37        2469673                                                     ...T.....  2469665
37        2477073                                                     .........  2477065
37        3257887                                                     .........  3257895
37        2844055                                                      .....T..  2844062
37        3118727                                                          ....  3118730
37        3120218                                                          ....  3120221
37        3403181                                                 ...C.........  3403169
37        282798                                                  ...C.T.......  282786
37        3663691                                                            ..  3663690
37        393157                                                             ..  393158
37        3481598                                                      ........  3481605
37        470294                                                        ....A..  470288
37        371714                                              ........G.....A..  371733
                                                                     \   \     
                                                                     |   |     
                                                                     G  TG
37        2601523                                                     ...G...-.  2601530
37        2606302                                                     ...G...-.  2606309
37        4813100                                                     ...T..A..  4813108
37        4820052                                                     ...T..A..  4820060
37        3069914                                                          ....  3069917
37        125873                                                   ..C.........  125862
37        548672                                                      ......A..  548664
37        2171539                                                     .........  2171531
37        1730942                                                     .........  1730950
37        1734163                                                     .........  1734171
37        2135707                                                     ..G...A..  2135699
37        3666276                                                     .........  3666284
37        298919                                                      ..G...A..  298911
37        630297                                                         ......  630292
37        631451                                                         ......  631446
37        2128016                                                        ......  2128021
37        2768255                                                        ...A..  2768260
37        2837312                                                            ..  2837311
37        3078307                                                             .  3078307
37        3463390                                                   ...T......G  3463380
37        3747941                                                        .....T  3747946
37        3934958                                           ................A..  3934937
                                                                    \          
                                                                    |          
                                                                  GGC
37        1354752                                                     .........  1354760
37        73091                                                          ......  73086
37        3583275                                                        ......  3583280
37        1814722                                                        ......  1814717
37        2113541                                                     ....T....  2113549
37        2735376                                                 ...C....A....  2735364
37        4606347                                                     ..G....C.  4606339
37        4617342                                                     ..G....C.  4617334
37        4656204                                                     ..G....C.  4656196
37        3089341                                                          ....  3089344
37        2776754                                                     ......A..  2776762
37        2778069                                                     ......A..  2778077
37        2922980                                   ........---......C......A..  2922954
                                                                    \          
                                                                    |          
                                                                  GGC
37        3010902                                                     ...T.A...  3010894
37        2776291                                                    ..........  2776300
37        1141280                                                     .........  1141272
37        2851995                                                     .........  2851987
37        3163296                                                     .........  3163288
37        3244569                                                   ...T...CA..  3244559
37        168485                                                       ........  168478
37        2167816                                                         ..A..  2167820
37        466567                                                      ....T....  466575
37        712672                                                      .....AA..  712664
37        1650811                                                     .........  1650819
37        1696788                                                     .........  1696796
37        3162191                                                     .........  3162183
37        5003511                                                    ...G......  5003502
37        214305                                                      ..G......  214297
37        2659224                                                    ..........  2659233
37        1601455                                                    .........G  1601444
                                                                          \    
                                                                          |    
                                                                         GT
37        4774016                                                     ..G.....C  4774024
37        2474907                                                      ........  2474914
37        3064598                                                             .  3064598
37        1043209                                                     .........  1043217
37        2096899                                               .....C.........  2096913
37        78296                                                       ....A....  78288
37        475868                                                    .....T.....  475858
37        1098734                                                     ..G......  1098742
37        1099053                                                     ..G......  1099061
37        1769682                                                     ..G...A..  1769690
37        2042455                                                        ......  2042450
37        2600168                                                     .........  2600176
37        2604947                                                     .........  2604955
37        2707888                                                     .........  2707896
37        3982540                                                     .........  3982532
37        4041610                                                     .......G.  4041618
37        77778                                                       .......AT  77770
37        1612690                                                     .........  1612682
37        2739692                                                     ......C..  2739684
37        2784339                                                     .........  2784347
37        2821752                                                     .........  2821760
37        3222697                                                     ......A..  3222689
37        3350847                                                     .........  3350839
37        3426920                                                     ...T.....  3426912
37        3529303                                                     ..G......  3529311
37        3534203                                                     ..G......  3534211
37        3539494                                                     ..G......  3539502
37        3544022                                                     ..G......  3544030
37        3647056                                                     ...A.....  3647064
37        3903599                                                     .........  3903607
37        4814101                                                     ..C......  4814109
37        4821063                                                     ..C......  4821071
37        3734453                                                        ...T..  3734458
37        1394963                                                     ..G......  1394971
37        1447082                                                     .......C.  1447074
37        1808054                                                     .........  1808062
37        1939312                                                     .........  1939304
37        2081816                                                     ...T.....  2081824
37        2159052                                                     ....T....  2159060
37        2218015                                                     .........  2218007
37        3021822                                                     .........  3021830
37        3069240                                                     ........C  3069248
37        3679063                                                     ..G......  3679055
37        3698346                                                     ..G......  3698338
37        3890311                                                     ......A..  3890303
37        4169047                                                     .........  4169039
37        4688834                                                     ........G  4688842
37        4792160                                                     ..G......  4792168
37        4886131                                                     ..G...A.G  4886139
37        4950357                                                     .........  4950349
37        5015695                                                     ......C..  5015687
37        280213                                                      ..T......  280205
37        325886                                                      ......A..  325878
37        1121018                                                     .....CA..  1121010
37        1207180                                                     .........  1207188
37        1987069                                                     ..G......  1987077
37        2134050                                                     .........  2134058
37        2593492                                                     .........  2593500
37        3140299                                                     ..G......  3140291
37        3392006                                                       ....A..  3392012
37        3804032                                                     ..G.....G  3804040
37        4842454                                                     ..T...C..  4842446
37        138818                                                      ......A..  138810
37        174075                                                      .........  174083
37        370023                                                      ......A..  370031
37        616652                                                      ..G..G...  616660
37        843200                                                      ..G...A..  843192
37        852977                                                      ..G...A..  852969
37        1203388                                                     ...T.....  1203396
37        1826210                                                     .........  1826202
37        2006598                                                        .....G  2006593
37        2064846                                                     .........  2064854
37        2454381                                                     .......C.  2454389
37        4754196                                                     ..C......  4754204
37        4764420                                                     ..C......  4764428
37        5382849                                                     ......A.G  5382857
37        448629                                                      .....AA..  448621
37        516004                                                      .........  515996
37        2035768                                                     ..G...A..  2035760
37        2257889                                                     ...T...A.  2257881
37        3670829                                                     ..T..C...  3670821
37        3690037                                                     ..T..C...  3690029
37        3972102                                                     ......A..  3972094
37        3168577                                                 ..G..T....A..  3168589
37        57399                                                         .......  57393
37        367911                                                      ..G..G...  367919
37        644919                                                      ..G......  644911
37        1351033                                                       ....A.G  1351039
37        2646595                                                     ...T...C.  2646603
37        3039650                                                     .........  3039658
37        3124280                                                     .........  3124272
37        3646153                                                     ..C....A.  3646161
37        2534813                                                       ....AC.  2534807
37        62600                                                       ...A..A..  62592
37        2101473                                                        ......  2101468
37        2103366                                                        ......  2103361
37        3360877                                                       .......  3360871
37        1497557                                                      ...G.A..  1497550
37        4290896                                                      .......C  4290903
37        118176                                                      .........  118168
37        662778                                                      ....A.A..  662770
37        1951331                                                      ........  1951324
37        3770399                                                      ........  3770406
37        3792388                                                        ......  3792383
37        3111348                                                        ...A..  3111343
37        2162950                                                        ...A..  2162945
37        2166530                                                        ....C.  2166535
37        2864509                                                 ............G  2864521
37        2874234                                                 ............G  2874246
37        3869054                                                      ..T..A..  3869061
37        3871791                                                      ..T..A..  3871798
37        3629007                                                       .......  3629013
37        1127818                                                ...G..TG...A..  1127805
37        1168218                                                     ...T.....  1168226
37        1424513                                                       .......  1424507
37        3985980                                                        ......  3985985
37        3991811                                                        ......  3991816
37        1508935                                                       .......  1508941
37        2612258                                                       .......  2612264
37        3648357                                                            ..  3648358
37        3668286                                                       .......  3668280
37        2098197                                                       .......  2098191
37        2368781                                                            ..  2368780
37        2646236                                                       .......  2646242
37        3584564                                                       .......  3584558
37        3882500                                                         .....  3882504
37        508595                                                        .......  508601
37        4888421                                             ........G........  4888440
                                                                     \   \     
                                                                     |   |     
                                                                     G  TG
37        4927350                                             ........G........  4927369
                                                                     \   \     
                                                                     |   |     
                                                                     G  TG
37        1973159                                                       .......  1973165
37        2112537                                                       .......  2112543
37        2798609                                                        ......  2798614
37        3019676                                                       ...G...  3019682
37        3020847                                                       ...G...  3020853
37        2175662                                                     ..G......  2175654
37        255774                                                         ....A.  255769
37        3060021                                                        ...A..  3060026
37        3248403                                                     ..G......  3248411
37        3581261                                                 ...C........G  3581249
37        3584131                                                        ......  3584126
37        4168405                                                        ......  4168410
37        4378661                                                     ..G.....C  4378669
37        2092317                                                        ...A..  2092312
37        2559513                                                       ...G...  2559519
37        3750182                                                        ......  3750187
37        212510                                                        ....A..  212504
37        632921                                                      ..G......  632929
37        2101720                                                       ....A..  2101726
37        2103613                                                       ....A..  2103619
37        2350666                                                        ......  2350661
37        4012803                                                        ......  4012808
37        1180246                                                        ....G.  1180241
37        1547691                                                        ......  1547696
37        3252919                                               ...............  3252936
                                                                    \    \     
                                                                    |    |     
                                                                    G   TG
37        3186672                                                        ....C.  3186667
37        5254647                                                        ......  5254642
37        5266698                                                        ......  5266693
37        2676442                                                        ......  2676437
37        4140931                                                        ......  4140936
37        4973540                                                        ......  4973545
37        277037                                                         ......  277032
37        1028433                                                     ..G......  1028425
37        2061331                                                        ......  2061336
37        5001436                                                             .  5001436
37        8368                                                             ....  8371
37        2536157                                                        ......  2536162
37        2579970                                                        ......  2579975
37        2658237                                                        ....A.  2658242
37        3071722                                                        ......  3071727
37        3248206                                                        ......  3248201
37        3371636                                                        ......  3371641
37        3517735                                                        ......  3517740
37        3565121                                                        ......  3565126
37        3621397                                                        ......  3621402
37        3643890                                                        ......  3643885
37        3656748                                                        ...C..  3656753
37        3719462                                                          ....  3719465
37        5041830                                                        ......  5041825
37        400450                                                    ...........  400460
37        1378480                                                         .....  1378476
37        56749                                                          ......  56744
37        257522                                                         .....G  257527
37        269342                                                         ......  269347
37        271276                                                         ......  271281
37        480994                                                         ...A..  480999
37        646333                                                         ......  646328
37        1800642                                                        ......  1800647
37        2162188                                                        ......  2162183
37        2283274                                                        .....G  2283269
37        2313248                                                        ......  2313243
37        2322582                                                        ......  2322577
37        2354675                                                        ......  2354670
37        2833690                                                        ....A.  2833685
37        3037622                                                        ......  3037627
37        3175187                                                        ......  3175182
37        3263879                                                        ......  3263874
37        3580332                                                        ......  3580327
37        3611267                                                        ......  3611262
37        3906588                                                        .....G  3906593
37        4662399                                                        ......  4662404
37        38512                                                          ...A..  38517
37        245854                                                         ......  245859
37        1231828                                                        ......  1231823
37        1412592                                                     ....T.A..  1412584
37        3116640                                                        ......  3116645
37        3813830                                                        ......  3813825
37        4658748                                                        ...C..  4658753
37        4684832                                                        .....G  4684837
37        423261                                                         ...A..  423266
37        529405                                                      .........  529397
37        1317271                                                        ..A...  1317276
37        2195438                                                        ....G.  2195443
37        3231905                                                        ......  3231910
37        3490137                                                        ...T.G  3490132
37        3661333                                                        ......  3661338
37        3814785                                                        ......  3814790
37        1486287                                                        ......  1486292
37        1885984                                                  ............  1885971
                                                                         \     
                                                                         |     
                                                                        GA
37        123298                                                         ......  123293
37        1365313                                                        ......  1365318
37        1441148                                                        ...C..  1441153
37        1483459                                                        ...A..  1483464
37        3090174                                                        ..C...  3090179
37        4988332                                                        ...A.G  4988337
37        4999552                                                        ...A.G  4999557
37        3767306                                                        ......  3767301
37        2329858                                                        ......  2329863
37        2860811                                                        ......  2860816
37        2870547                                                        ......  2870552
37        3598507                                                     .......C.  3598499
37        3604623                                                        ...A..  3604618
37        4054745                                                        ..A...  4054750
37        1390446                                             .......G.GC......  1390463
                                                                          \    
                                                                          |    
                                                                          G
37        3303268                                                        ......  3303273
37        41627                                                           ..A..  41623
37        629273                                                         ......  629278
37        630428                                                         ......  630433
37        1312446                                                         .....  1312450
37        1870850                                                         .....  1870846
37        1876349                                                         .....  1876345
37        4978545                                                         .....  4978541
37        5050220                                                        ......  5050215
37        1440941                                                         .....  1440945
37        2297217                                                         ..A..  2297213
37        2328316                                                         ..A..  2328312
37        2334173                                                         ..A..  2334169
37        2648373                                                         .....  2648369
37        1783211                                                         ..A..  1783215
37        1792619                                                         ..A..  1792623
37        1943103                                                         ....C  1943107
37        175934                                                          .....  175930
37        1311996                                                        ......  1311991
37        2385879                                                 ...C.T.T.....  2385891
37        1967831                                                     .........  1967839
37        3129483                                                          ....  3129480
37        2860010                                                         ....G  2860006
37        3486586                                                         ..A..  3486590
37        2728640                                                        ......  2728645
37        2289029                                                        ......  2289024
37        2290599                                                        ......  2290594
37        3764760                                                         .....  3764756
37        2834766                                                            ..  2834765
37        1443961                                                      ........  1443968
37        1934257                                                          ..G.  1934254
37        2218160                                                     .........  2218168
37        3585595                                                         .....  3585591
37        3014655                                                            ..  3014656
37        3663224                                                         .....  3663228
37        3089050                                                          ....  3089053
37        3245354                                                 ..G..T.......  3245342
37        3725018                                                          ....  3725021
37        1230540                                                            ..  1230541
37        1830348                                                          ..A.  1830345
37        1947579                                                     .........  1947587
37        3240804                                                         .....  3240808
37        88796                                                         .......  88802
37        2399702                                                     ..G.....G  2399694
37        1616097                                                     ......A..  1616105
37        951506                                                  ...C.........  951518
37        1456165                                                           ...  1456163
37        2102968                                                        .....G  2102963
37        2104860                                                        .....G  2104855
37        4007315                                                     .........  4007324
                                                                            \  
                                                                            |  
                                                                            T
37        3908361                                                     ..G......  3908353
37        1332946                                                           ...  1332948
37        1200998                                                           ..G  1200996
37        3973598                                                           ..C  3973600
37        4778193                                                     ..G.....G  4778201
37        4780914                                                     ..G.....G  4780922
37        3525397                                                      ........  3525404
37        462288                                                          .....  462284
37        926783                                                         .....C  926778
37        1417596                                                            ..  1417597
37        1419024                                                            ..  1419025
37        2062277                                                        ...A.G  2062282
37        3015962                                                            ..  3015961
37        3116415                                                            ..  3116416
37        3839365                                                       .......  3839371
37        2718465                                                     .........  2718457
37        4075605                                                       .......  4075599
37        2686297                                                        ......  2686302
37        2154392                                                 ...C...T..T..  2154380
37        4972308                ..T.......A.C..A..-....A...---........T.A.....  4972264
                                                                    \          
                                                                    |          
                                                                  GGC
37        272671                                                      .........  272679
37        2671451                                                       ....A..  2671445
37        1823755                                                             .  1823755
37        669017                                                      ......AC.  669009
37        3486083                                                             .  3486083
37        293267                                                        ..A....  293273
37        539508                                                         ......  539503
37        2630685                                                     ......A.T  2630693
37        2839118                                                       .......  2839124
37        1603264                                                        ......  1603269
37        4374945                                                        ...A..  4374940
37        1486956                                                    ..........  1486947
37        3732655                                                         ..A..  3732651
37        56530                                                          ......  56525
37        1028965                                                         .....  1028969
37        2536992                                                        ...A..  2536987
37        3053743                                                      .....A..  3053736
37        3701977                                                        ......  3701982
37        2148602                                                        ......  2148597
37        402239                                                         ......  402234
37        1100088                                                        ..C...  1100083
37        3746458                                               ...C.C.......C.  3746444
37        4064011                                                        ......  4064016
37        1770440                                                       .......  1770446
37        3892927                                                     ...T.....  3892919
37        3901750                                                         ...C.  3901746
37        453376                                                         ......  453371
37        2171799                                                     ....T.A..  2171791
37        3608820                                                          ...C  3608823
37        1809190                                                         ..A..  1809186
37        1232848                                                     ..G...A..  1232856
37        3161866                                                     .........  3161858
37        4785813                                                     .........  4785805
37        3047380                                                        ......  3047375
37        3707233                                                        ......  3707238
37        146368                                                      ........T  146360
37        1288377                                                      ...A....  1288370
37        2124438                                                        ...A..  2124443
37        2211693                                                      ........  2211700
37        3943127                                                        ...A..  3943132
37        3948307                                                        ...A..  3948312
37        182015                                                          ..A..  182011
37        1424098                                                        ......  1424093
37        2800352                                                        ...A..  2800357
37        2803266                                                        ...A..  2803271
37        2060692                                                            ..  2060691
37        2543260                                                       .......  2543266
37        2543417                                                       .......  2543423
37        3053876                                                            ..  3053875
37        2463632                                                        ......  2463627
37        3665537                                                        ...A..  3665532
37        4976404                                                     ..G.....C  4976412
37        4681612                                                        ......  4681607
37        1543153                                                           ...  1543151
37        1000572                                                        ......  1000577
37        72577                                          ...C.T.T...TC..T......  72598
37        3789143                                                     .......C.  3789151
37        3806357                                                        ...A..  3806352
37        2169745                                                        ......  2169750
37        2974791                                                 ...C.........  2974803
37        2647673                                                     ..G....C.  2647665
37        2811269                                                        ......  2811274
37        1189782                                                     .........  1189774
37        5311903                                                     .......G.  5311895
37        4949371                                                          ...G  4949374
37        377626                                                      .......C.  377634
37        4887076                                                            ..  4887077
37        2823183                                                    ..........  2823192
37        3468359                                                        ......  3468364
37        1797181                                                        ...A..  1797176
37        3892450                                                           ...  3892452
37        1118327                                                     .........  1118335
37        3092310                                                     .........  3092318
37        3113732                                                      ........  3113725
37        2427056                                                    ..........  2427065
37        2441289                                                    ..........  2441298
37        3149542                                                     ........G  3149550
37        1404329                                                           ...  1404331
37        1938736                                                   ..T.....A..  1938746
37        4568375                                                     ..G....GG  4568367
37        422303                                                  ..G..........  422315
37        3228409                                                     .........  3228401
37        2126550                                   .......T..AGTG.C.C......A..  2126524
37        3935208                                                            ..  3935209
37        1857882                                                        ......  1857887
37        2713907                                                         .....  2713911
37        2715067                                                         .....  2715071
37        5016156                                                        ....C.  5016151
37        3620774                                                        ......  3620769
37        3474319                                                        ......  3474324
37        3580968                                                        ......  3580963
37        3745673                                                          ....  3745676
37        495209                                                      .........  495217
37        497319                                                      .........  497327
37        1754466                                             ......G..TG......  1754450
37        484348                             ....A..T.G...-.A...T..C.A.TG...A..  484316
37        3125008                                ...G...A.A.A...TG..GC...A..A.T  3124979
37        3148372                                                 ..G..........  3148384
37        290805                                                    ..T........  290815
37        3062983                                                         ....C  3062979
37        1400015                                                     ......A..  1400007
37        889314                                                         ......  889319
37        2057283                                                        ......  2057278
37        3741303                                                     ....T.A..  3741311
37        4978676                                                        .....G  4978671
37        2894022                                                        ....G.  2894017
37        1584187                                                       ....A..  1584181
37        2734691                                                     ...T.....  2734683
37        3135385                                                         .....  3135389
37        2087370                                             ......G.G........  2087352
                                                                          \    
                                                                          |    
                                                                         AT
37        2403845                                                   ..G........  2403835
37        1841468                                                     .........  1841460
37        3770737                                                      .......G  3770730
37        2849791                                                 ...C..T.T....  2849779
37        4696437                                                     ...G....G  4696445
37        3298285                                                     .........  3298293
37        3013553                                                 .....TC......  3013541
37        258583                                                         ...A..  258588
37        1246881                                                 ...C.........  1246869
37        1447973                                                     ...T.....  1447965
37        1052811                                                        ......  1052816
37        268387                                                         ......  268382
37        3714541                                                     ...T.....  3714533
37        1670617                                                       .......  1670611
37        2986609                                                         ..T..  2986605
37        1492307                                                        ......  1492302
37        2521522                                                     .........  2521514
37        2000029                                                          ....  2000032
37        3968206                                 ...T.......G........G........  3968239
                                                            \        \   \     
                                                            |        |   |     
                                                           TA        G  TG
37        1435789                                                             .  1435789
37        64242                                                  ....C......A..  64229
37        2832472                                                      ...A....  2832479
37        3163834                                                       .......  3163840
37        4008108                                ..C....A...A...TG..GC......A..  4008079
37        1658494                                                        ......  1658499
37        4973452                                                        ...A..  4973447
37        2556562                                                 ...C.T.G.....  2556574
37        3915135                                                     ..T....A.  3915127
37        4788487                                                     ..G.....G  4788479
37        4789880                                                     ..G.....G  4789872
37        2268757                                                   ....G......  2268767
37        1353940                                                     .........  1353948
37        2541798                                                    .......A..  2541789
37        3720247                                                     .........  3720239
37        3721392                                                     .........  3721384
37        2592001                                                     .........  2592009
37        1058687                                                     ........C  1058695
37        317680                                                         ......  317675
37        2494303                                                     ...A..A..  2494311
37        1525664                                                        ......  1525669
37        1552657                                                     ..G.....G  1552649
37        5276577                                                     .........  5276585
37        4760654                                                      .......G  4760661
37        4770770                                                      .......G  4770777
37        2501368                                                        ....CC  2501363
37        4988084                                                     ..C......  4988076
37        4999304                                                     ..C......  4999296
37        255349                                                    ...........  255359
37        2681675                                                     .........  2681683
37        3260063                                                     ..G......  3260071
37        493444                                                      .........  493436
37        5233469                                                     .........  5233477
37        1528106                                                        ...T.C  1528111
37        1913003                                                            ..  1913004
37        3512894                                                          ....  3512891
37        4552074                                                     .........  4552064
                                                                           \   
                                                                           |   
                                                                          GT
37        2733059                                                            ..  2733058
37        1863339                                                    ..........  1863348
37        52551                                                           ..A..  52555
37        312019                                                      ..T......  312027
37        1526834                                   ........---......C.......G.  1526807
                                                                    \          
                                                                    |          
                                                                 TGGC
37        2405011                                                    ....T.....  2405002
37        45343                                                       ...G.....  45335
37        1149741                                                        ......  1149746
37        2549482                                                     .........  2549490
37        346786                                                      ......A..  346778
37        4776106                                                     ...A.....  4776098
37        3976731                                                 ....G........  3976719
37        512001                                                        .......  512007
37        513091                                                        .......  513097
37        1353410                                                     .........  1353418
37        1914046                                                     .........  1914038
37        3921208                                                     ..G......  3921216
37        3925553                                                     ..G......  3925561
37        147324                                                      .........  147316
37        4055445                                                     .........  4055437
37        3171331                                                        ......  3171336
37        3263602                                                     .........  3263610
37        3990687                                                     ..T....G.  3990679
37        3996915                                                     ..T....G.  3996907
37        4001010                                                     ..T....G.  4001002
37        4867172                                                     ..G.....G  4867180
37        4874469                                                     ..G.....G  4874477
37        2729227                                                      ........  2729220
37        3143711                                                     ..G......  3143703
37        4846889                                                     .........  4846881
37        4856787                                                     .........  4856779
37        3230625                                                     .......C.  3230633
37        3569368                                                     .........  3569376
37        2449468                                                     ...G..A..  2449460
37        2832334                                                     .........  2832326
37        4490033                                                     ..G.....C  4490025
37        2807512                                                        ...A..  2807517
37        195416                                                      ....A..C.  195408
37        3980597                                                     .........  3980589
37        1977330                                                     ....T..C.  1977338
37        3618888                                                        ......  3618883
37        2495514                                                        ......  2495509
37        589599                                                       .....A..  589606
37        1078031                                                     .........  1078023
37        2349243                                                        ......  2349238
37        2847097                                                        ....A.  2847102
37        1629797                                                        ...A..  1629792
37        119905                                                         ......  119900
37        2547951                                                     ........G  2547943
37        2535121                                                     .........  2535129
37        3732341                                                     ......A..  3732333
37        3221129                                                   ..G.......G  3221119
37        3893311                                                   ...........  3893321
37        1810172                                                     ..G....A.  1810180
37        2095948                                                     ..G...A..  2095940
37        4157341                                                     ..G...A..  4157333
37        1133711                                                     ....T....  1133703
37        4849831                                                      ..T....C  4849824
37        4859481                                                      ..T....C  4859474
37        3515164                                                         .....  3515168
37        4034210                                                       .......  4034204
37        182782                                                        ..T....  182788
37        448407                                                        ....C..  448401
37        3633889                                                     .......C.  3633881
37        458923                                                    ........A..  458913
37        3483068                                                          ....  3483065
37        4195699                                                        ......  4195704
37        733217                                                        .......  733223
37        3790758                                                       .......  3790752
37        3196009                                                        ......  3196004
37        563221                                                          .....  563225
37        2755091                                                 ...C.T..A...G  2755103
37        1151470                                                     .........  1151462
37        647093                                                         ......  647088
37        1802900                                                        ......  1802895
37        1381321                                                        ......  1381316
37        152190                                                         ......  152185
37        189060                                                         ......  189055
37        329826                                                         ......  329831
37        391404                                                         ...A..  391399
37        3607226                                                        ...A..  3607221
37        613796                                                         ...A..  613801
37        1466150                                                        ...A..  1466145
37        1469962                                                        ......  1469967
37        1473210                                                        ...A..  1473205
37        1477421                                                        ......  1477426
37        1227341                                                         .....  1227345
37        1469804                                                        ....C.  1469809
37        1477263                                                        ....C.  1477268
37        1997579                                                          ....  1997576
37        2570578                                                        ......  2570583
37        3508847                                                        ......  3508852
37        3512051                                                        ......  3512056
37        3638003                                                        ......  3638008
37        4945860                                                        ......  4945865
37        3224584                                                        ......  3224579
37        3893043                                                     .........  3893051
37        640388                                     ...A...A..GT...GC.T.......  640363
37        2842641                                                         .....  2842645
37        55691                                                          ......  55686
37        2072780                                                         ..A..  2072784
37        2284660                                                         ..T..  2284664
37        1939601                                                        ......  1939606
37        4695029                                                     ..G.....G  4695037
37        2989195                                                     ......A..  2989187
37        3590500                                                          ....  3590503
37        1763816                                                        ......  1763821
37        69119                                                       ..G......  69111
37        4682815                                                          ....  4682818
37        1292380                                                     .........  1292372
37        3081989                                                     .........  3081997
37        3018875                                                         .....  3018879
37        3020046                                                         .....  3020050
37        1498933                                                        ......  1498938
37        1867053                                                     ...T.....  1867061
37        495762                                                              .  495762
37        497872                                                              .  497872
37        3001854                                                        ......  3001849
37        62292                                                          ...C..  62287
37        1644696                                                     .........  1644704
37        669308                                                      ...T...C.  669300
37        3461911                                                     .........  3461919
37        3291409                                                             .  3291409
37        3635285                                                     .........  3635293
37        2648705                                                            ..  2648704
37        3904779                                                        ....-.  3904775
37        1932758                                                             .  1932758
37        2200299                                                        ...A..  2200304
37        258263                                                      ...T.....  258255
37        2518216                                                         ....G  2518220
37        2676849                                                        ......  2676854
37        3113525                                                     .........  3113516
                                                                          \    
                                                                          |    
                                                                          T
37        4886337                                                     ........C  4886345
37        3794428                                ...G...G...A.A..T.C..GTG......  3794457
37        400117                                                         ......  400122
37        2709434                                                        ......  2709429
37        1482679                                                     .........  1482687
37        1360165                                                             .  1360165
37        1944989                                                     .........  1944997
37        5285483                                                     ..G......  5285475
37        3119101                                                     .........  3119109
37        3120592                                                     .........  3120600
37        1676711                                                          ....  1676708
37        3292371                                                            ..  3292372
37        4793776                                                  ..C.....CA..  4793787
37        4802126                                                  ..C.....CA..  4802137
37        3761400                                                     ..G....A.  3761392
37        3881714                                                        ......  3881709
37        1724611                                                        ......  1724616
37        506094                                                      ..T......  506086
37        2085242                                                     .........  2085250
26        3593098                                                     ......C..  3593106
26        1982885                                   ....A..T.TG.T..C.C..G...A..  1982911
26        4557239               ...T......CCT....A.AG..TG.....GGTG.C.C....T....  4557193
26        141103                                                  ...C..C....A.  141091
26        1737873                                               ...G.C.........  1737859
26        4632143                                                ....C.TG.....G  4632130
26        4634298                                                ....C.TG.....G  4634285
26        6026414                                     .......TA.TG..GC.T.......  6026390
26        1976630                                                     .........  1976622
26        4623952                                                 ...C...T.....  4623964
26        1579285                                                 ...C......A..  1579273
26        2058270                                                    .......A..  2058261
26        4221201                                                     .......A.  4221209
26        1982338                                                     ........T  1982346
26        6166303                                                     .........  6166295
26        5891348                                                     ..T.....C  5891356
26        4137949                                                     .........  4137957
26        4384946                                                     ......A..  4384954
26        2068541                                                     .........  2068533
26        412656                                                      .........  412648
26        1927124                                                     .........  1927132
26        3712544                                                     .......C.  3712536
26        4463841                                                     .........  4463833
26        4675603                                                      ..G.....  4675610
26        1702826                                                        ......  1702821
26        4746230                                                        ......  4746225
26        4064621                                                         .....  4064625
26        890159                                                       .....A.G  890152
26        2008821                                   ....A..T....AG..GC.T.......  2008847
26        4583201                                                 ...C...G.A...  4583189
26        209637                                                        .......  209643
26        1701491                                                     .........  1701483
26        1674272                                                        ...A..  1674277
26        2907544                                                        ......  2907549
26        1701054                  ..T.....A..T....-....G...A...T...GC..G......  1701097
                                          \                                    
                                          |                                    
                                          A
26        4069939                                                        ......  4069934
26        5478033                                                        .....G  5478028
26        393773                                                         ...A..  393778
26        1941021                                                       .......  1941027
26        4170104                                                        ......  4170109
26        4614501                                                        ....G.  4614496
26        1567388                                                        ...A.G  1567383
26        1818776                                                          ....  1818779
26        4893409                                                        ......  4893414
26        5754561                                                         .....  5754565
26        5762140                                                         .....  5762144
26        3520496                                                        ......  3520491
26        906865                                     ....A.T....TG.C.C......T..  906840
26        4612102                                                         .....  4612106
26        4666602                                                         .....  4666598
26        3843615                                                        ......  3843620
26        2261554                                                          ....  2261557
26        4678009                                     ..G...A...TG..GC.........  4677985
26        4526895                                                 .............  4526907
26        6138348                                                           ...  6138346
26        2251395                                                            ..  2251396
26        6119834                                                     ..T......  6119842
26        4535299                                                            ..  4535300
26        4694905                                                 ...C.........  4694893
26        4785673                                                     .........  4785665
26        4794191                                                     .........  4794183
26        1908410                                                 ...C.......G.  1908422
26        1911892                                                 ...C.......G.  1911904
26        5411572                                               .....C...T.....  5411586
26        2241251                                                            ..  2241250
26        1587894                                                   ..........C  1587884
26        2180603                                                             .  2180603
26        1067506                                        .....AGT...GC.........  1067485
26        4235043                                                     ......A..  4235051
26        4668295                                                     ......A..  4668287
26        3126259                                                 ..G.........C  3126247
26        3155641                                                     ....A....  3155649
26        3158967                                                     ....A....  3158975
26        2657025                                                     ...T....C  2657017
26        2457282                                                    ..........  2457291
26        5136970                                                     ..G......  5136978
26        3001592                                                     ..G......  3001600
26        3672867                                                     ..G......  3672875
26        1923422                                                     ........C  1923430
26        4626726                                                     ......A.C  4626734
26        2786411                                                     ......T..  2786403
26        3138727                                                     .....C.A.  3138719
26        4046302                                                     .........  4046310
26        4609930                                                     .........  4609922
26        4671094                                                     ...A.....  4671102
26        2293069                                                ....C.T.......  2293082
26        3827061                                                   ..G.......G  3827051
26        3991941                                                     .........  3991949
26        6108595                                                     ..G....GG  6108587
26        3531271                               ....T...A.......T...GC.T.......  3531240
                                                           \                   
                                                           |                   
                                                           G
26        4268607                                                     ...T..A..  4268615
26        3074026                                                     ...T.....  3074034
26        4576678                                                     .........  4576670
26        4888738                                                     ..G....A.  4888730
26        4883982                                                     ..G....A.  4883974
26        6119068                                                     ..G......  6119060
26        5554211                                                     .........  5554203
26        1936150                                                     ......ACG  1936142
26        4418565                                                     ...T..A.G  4418573
26        4528760                                                     ..G...A..  4528768
26        2361136                                                     .....AT..  2361144
26        2367158                                                     .....AT..  2367166
26        4008955                                                ....C....T....  4008968
26        4020428                                                ....C....T....  4020441
26        4684126                                                       ..T....  4684132
26        1721035                                                     ........G  1721043
26        2308079                                                     .........  2308087
26        970916                                                       ......C.  970923
26        1888182                                                       .......  1888188
26        4895332                                                     .........  4895324
26        2290105                                                     .........  2290097
26        2893133                                                 ...C..G..C...  2893121
26        4922273                                                     ..T......  4922265
26        1732141                                                     ..G......  1732149
26        1865996                                                     ..G...C..  1866004
26        4104442                                                     .........  4104434
26        6040792                                                     .........  6040800
26        924603                                                      .........  924595
26        4211887                                                     .........  4211879
26        5854233                                                     .........  5854225
26        5860487                                                     .........  5860479
26        5862396                                                     .........  5862388
26        3802149                                                     ..G......  3802157
26        3822802                                                     ........G  3822794
26        3827414                                                     ........G  3827406
26        1837130                                                     ..G......  1837122
26        1846614                                                     ..G......  1846606
26        3489643                                                     ......T..  3489651
26        4924542                                                       .....C.  4924548
26        1748906                                                     ......C..  1748898
26        5701345                                                     .........  5701353
26        5973736                                                     .........  5973744
26        5984267                                                     .........  5984275
26        6002330                                                     .........  6002338
26        405405                                                      ...A..A..  405397
26        3161135                                                     ....GG...  3161127
26        3593796                                                     ..G......  3593804
26        4579319                                                 ...C..G......  4579307
26        4565128                                                     ....T....  4565120
26        1198793                                                      .....A..  1198786
26        4553154                                                        ......  4553149
26        1710323                                                     .........  1710315
26        2157212                                                        ......  2157207
26        4773053                                                        ......  4773048
26        1232518                                                             .  1232518
26        1557142                                                        ......  1557137
26        2361801                                                     ..G......  2361793
26        2367823                                                     ..G......  2367815
26        3253784                              ..G..G...A..T..AG.G.C.C......A..  3253753
26        3264223                              ..G..G...A..T..AG.G.C.C......A..  3264192
26        3277987                              ..G..G...A..T..AG.G.C.C......A..  3277956
26        3454574                                                        ...A..  3454569
26        4556760                                                     ......A..  4556752
26        4771793                                                      ........  4771786
26        4995111                                                        ......  4995116
26        2594152                                                     ..T......  2594144
26        5502234                                                        ..A...  5502239
26        541805                                                         ...A..  541810
26        4639815                                                        ...A.C  4639820
26        5005236                                                         .....  5005232
26        5017114                                                         .....  5017110
26        1700091                                                       .......  1700097
26        1722631                               ...A....A...---......C...G..A..  1722601
                                                                    \          
                                                                    |          
                                                                  GGC
26        2181898                                             ..........G......  2181879
                                                                    \          
                                                                    |          
                                                                  GAC
26        3495700                                                       .......  3495694
26        1751226                                                        ....GG  1751231
26        5659771                                                         .....  5659767
26        3496964                                             .......C.........  3496983
                                                                    \    \     
                                                                    |    |     
                                                                    T   TG
26        2234012                                                        ......  2234007
26        1752984                                                        ......  1752979
26        4570842                                                        ......  4570837
26        2703874                                                        ......  2703879
26        4155358                                                        ......  4155353
26        4693898                                                      ......A.  4693905
26        6083590                                                     .........  6083598
26        2923168                                                        ......  2923173
26        2175095                                                        ......  2175100
26        2280460                                                        ...T..  2280455
26        5704589                                                        ....C.  5704584
26        5712728                                                        ....C.  5712723
26        1566939                                                        ......  1566944
26        4181584                                                        ...A.G  4181589
26        6102664                                                        ...A.G  6102669
26        6104342                                                        ...A..  6104337
26        5898623                                                          ....  5898626
26        5943444                                                        ....GC  5943439
26        1927547                                                        ......  1927552
26        5937891                                                        ....GC  5937886
26        5959959                                                        ....GC  5959954
26        5962545                                                        ....GC  5962540
26        5986224                                                        ....GC  5986219
26        3451163                                                        ......  3451158
26        6005233                                                 ...C....T....  6005245
26        1932085                                                ..C........A..  1932072
26        2645206                                                        ...A..  2645201
26        3475832                                                     ........C  3475824
26        2141200                                                         .....  2141196
26        3326534                                                     ...A.....  3326526
26        3331723                                                     ...A.....  3331715
26        6114690                                                     .........  6114698
26        3107328                                                     ..G......  3107320
26        2008629                                                       ....A..  2008635
26        4169581                                                        ......  4169586
26        4563869                                                     ....T...G  4563861
26        5056901                                                          ....  5056898
26        4561560                                                         .....  4561556
26        4722790                                                           ...  4722792
26        4728788                                                           ...  4728790
26        5418602                                                     .........  5418594
26        2281555                                                     ..G....G.  2281563
26        45655                                                           .....  45659
26        1675061                                                         ...C.  1675057
26        1822222                                                     ......A..  1822214
26        1826079                                                     ......A..  1826071
26        1999469                                                 .............  1999457
26        3799577                                                 ...C..T......  3799589
26        1096267                                                   ..........C  1096277
26        722559                                                          .....  722555
26        6129892                                                 ...C......A..  6129880
26        2387645                                                 ....GT..T....  2387657
26        4387236                                                           ...  4387234
26        727574                                                   ..C.....C...  727585
26        3373102                                   ....A..T...GTG..GC..G......  3373128
26        3376712                                   ....A..T...GTG..GC..G......  3376738
26        5427611                                                  .....C......  5427600
26        5750169                                                  ..C..T..C...  5750180
26        5759441                                                  ..C..T..C...  5759452
26        2449508                                                     .........  2449500
26        2451901                                                     .........  2451893
26        2453922                                                     .........  2453914
26        2640156                                                     ....T.A..  2640164
26        3795116                                                             .  3795116
26        1751878                                                     ....AC.C.  1751886
26        5090635                                                   ........A..  5090625
26        1962305                                                        ......  1962300
26        2369375                                                        ......  2369370
26        4470874                                                     .........  4470882
26        4755358                                                        ...A..  4755353
26        3388567                                                 ..G...G...A.G  3388579
26        1568543                                                        ......  1568538
26        2202336                                                        .....C  2202341
26        3391015                                                 ......GT..A.G  3391027
26        4251129                                                     .........  4251121
26        3586402                                                        .....G  3586397
26        6153290                                                        ......  6153295
26        238614                                                      ..G......  238606
26        1603232                                                  ..C.........  1603243
26        2570672                                                            ..  2570673
26        3001772                                                   ....G......  3001782
26        4186013                                                     ..G...A..  4186005
26        4558847                                                        ......  4558852
26        6057102                                                   ....G......  6057112
26        4561632                                                        ......  4561637
26        1830581                                                         .....  1830577
26        2266853                                                    .......A..  2266862
26        1545456                                                         .....  1545452
26        1936331                                                         .....  1936335
26        4842073                                                     ..G......  4842065
26        2039834                                                     .........  2039826
26        4687173                                                            ..  4687172
26        3856016                                                         ...C.  3856012
26        3864017                                                         ...C.  3864013
26        6181309                                                     ..G.....G  6181317
26        1669200                                                     .......A.  1669192
26        1239986                                                          ...G  1239983
26        6151796                                                    .....TG...  6151787
26        4298694                                                        ......  4298689
26        2019209                                                     ...T.....  2019217
26        2267107                                                     .........  2267115
26        4105801                                                     .........  4105809
26        1515383                                                     .........  1515391
26        3118476                                                     ..G......  3118484
26        3120137                                                     ..G......  3120145
26        3711021                                                     .........  3711029
26        5928190                                                     .........  5928182
26        6032049                                                     ..G......  6032057
26        4180103                                                     .......C.  4180111
26        1793465                                                     .........  1793473
26        1799376                                                     .........  1799384
26        2029146                                                     .........  2029154
26        2260977                                                     ..G......  2260985
26        3977600                                                     .........  3977592
26        4775954                                                     ...T.....  4775946
26        6036350                                                     .........  6036358
26        579904                                                      .........  579912
26        1000956                                                     ..G....C.  1000948
26        1767505                                                     ..G......  1767513
26        1771378                                                     ..G......  1771386
26        3111124                                                     .........  3111132
26        3803824                                                     .......A.  3803832
26        4567514                                                    ..T.......  4567523
26        4651093                                                     .........  4651085
26        5377228                                                     .........  5377236
26        5680140                                                     ........G  5680132
26        1739499                                                     ..G....A.  1739491
26        2064557                                                     .........  2064565
26        2204677                                                     .....GC..  2204669
26        2360012                                                     ......AC.  2360004
26        2366034                                                     ......AC.  2366026
26        2930387                                                     ......A..  2930379
26        2943406                                                     ......A..  2943398
26        3214849                                                     ...T.....  3214841
26        3236117                                                     ...T.....  3236109
26        3242388                                                     ...T.....  3242380
26        3245477                                                     ...T.....  3245469
26        3257586                                                     ...T.....  3257578
26        3267898                                                     ...T.....  3267890
26        3273176                                                     ...T.....  3273168
26        3384949                                                     ..G....GT  3384957
26        3452566                                                     ........T  3452574
26        3551946                                                     .......G.  3551954
26        3677765                                                     .........  3677757
26        6028453                                                     .........  6028461
26        1496284                                                     ..C...A..  1496292
26        1626320                                                     ...T.....  1626312
26        1953098                                                     ...T..A..  1953106
26        3055634                                                     .........  3055642
26        4006020                                                     ...T.....  4006028
26        4017492                                                     ...T.....  4017500
26        5777265                                                     ........G  5777257
26        6070548                                                     ........C  6070556
26        6171190                                                     ..G...A..  6171182
26        2554652                                                     ...T.....  2554644
26        6062577                                                     ..G......  6062585
26        6116857                                                     .........  6116865
26        6186563                                                     ........G  6186555
26        1613528                                                          ..G.  1613525
26        2184099                                                      ........  2184092
26        3344052                                                        ......  3344047
26        3465403                                                      ........  3465410
26        6057846                               ........AA.T..AGTG...C.........  6057876
26        4392428                                                     .........  4392420
26        1562559                                                      ........  1562566
26        4527679                                                     .........  4527687
26        4711652                                                      ..T....C  4711659
26        1492803                                                      ........  1492810
26        4266801                                                       .......  4266795
26        6114380                                                        ......  6114375
26        1274926                                                     ...T.....  1274934
26        976339                                                         ......  976334
26        4091602                                                        ......  4091597
26        4093037                                                        ......  4093032
26        4788206                                                        ......  4788211
26        729127                                                  .............  729115
26        2269824                                                       ....C..  2269818
26        4583983                                                        ......  4583978
26        4604735                                                        ......  4604730
26        4655615                                                       .......  4655621
26        4713289                                                        ...A..  4713284
26        4722333                                                        ...A..  4722328
26        4728334                                                        ...A..  4728329
26        2146950                                                       .......  2146956
26        3425589                                                            ..  3425590
26        1899105                                                     ....G....  1899113
26        4256111                                                      ...A...C  4256104
26        6045130                                                        ......  6045125
26        6161367                                                            ..  6161368
26        124036                                                         ......  124031
26        6004776                                                 ...C..T.....G  6004764
26        4486259                                                        ...A..  4486264
26        4639669                                                        ......  4639664
26        5805401                                                        ......  5805406
26        6041039                                                        ......  6041044
26        2754885                                                        ......  2754880
26        2864058                                                        ......  2864063
26        2957070                                                        ......  2957065
26        4856421                                                     ..G......  4856413
26        5869672                                                        ......  5869677
26        4827215                                                        ......  4827210
26        1311705                                                        ......  1311710
26        1316944                                                        ......  1316949
26        1456025                                                        ...A..  1456030
26        2566032                                                        ......  2566027
26        2926423                                                        ......  2926428
26        4090994                                                        ......  4090989
26        4549040                                                        ......  4549035
26        4555418                                                        ....A.  4555423
26        4690142                                                        ...C..  4690147
26        4758833                                                        ...A..  4758828
26        5470708                                                        .....C  5470713
26        6071885                                                        .....G  6071880
26        367592                                                      ..G......  367584
26        749211                                                         ......  749216
26        1198104                                                        ......  1198099
26        1579486                                                        ......  1579481
26        1676392                                                        ......  1676387
26        1727500                                                        ......  1727495
26        2245744                                                        ......  2245739
26        2882983                                                        ......  2882978
26        2886235                                                        ...A..  2886230
26        2972024                                                        ....C.  2972029
26        3842677                                                     .........  3842685
26        6019897                                                        ....CC  6019902
26        6109328                                                        ......  6109323
26        1577573                                                        ......  1577578
26        1990726                                                        ....G.  1990721
26        1995686                                                        ...A..  1995691
26        2065409                                                        ......  2065414
26        2986053                                                        ......  2986048
26        315252                                                         ......  315247
26        3336782                                                        .....C  3336787
26        3988825                                             ............A....  3988844
                                                                    \    \     
                                                                    |    |     
                                                                    G   TA
26        246517                                                         ...A..  246512
26        1686376                                                        ......  1686381
26        1693236                                                        ......  1693241
26        2565481                                                        ...A..  2565486
26        2803276                                                        ..G...  2803271
26        3335069                                                        ......  3335064
26        3447479                                                        ......  3447474
26        4822980                                                        .....C  4822975
26        5149863                                                        ......  5149868
26        1941951                                                     .......G.  1941959
26        4763695                                   ....G.....AGTG..GC.........  4763721
26        5841413                                                         ...C.  5841409
26        1977551                                                         .....  1977547
26        1981236                                                         .....  1981232
26        2793475                                                         .....  2793479
26        4397526                                                         .....  4397530
26        4574246                                                         ..A..  4574242
26        5930011                                                          ....  5930008
26        1431187                                                        ......  1431192
26        2279915                                                         .....  2279919
26        4582751                                                         .....  4582755
26        4602480                                                         .....  4602484
26        4087381                                                         .....  4087385
26        2497929                                                      ...A....  2497922
26        3379576                                                         ..A..  3379580
26        4174262                                                         .....  4174258
26        4610168                                                          ..G.  4610171
26        1386079                                                        ....C.  1386084
26        1426326                                                 ...C.........  1426338
26        4620455                                                     ........C  4620447
26        1992616                                                           ...  1992614
26        6117475                                                          ....  6117472
26        723271                                                      .........  723280
                                                                          \    
                                                                          |    
                                                                          T
26        1882153                                                        ......  1882158
26        1583589                                             ..........T.-....  1583573
                                                                     \         
                                                                     |         
                                                                     G
26        1794161                                                          ....  1794164
26        1919656                                                       .......  1919662
26        3587144                                                          ....  3587147
26        2013252                                                     .........  2013260
26        1908775                                                     .........  1908767
26        1912257                                                     .........  1912249
26        3621629                                                         .....  3621625
26        3628576                                                         .....  3628572
26        4099406                                                          ....  4099409
26        3084730                                                        ......  3084725
26        4571638                                                      ....CA.C  4571631
26        4703252                                                  ..C..G......  4703241
26        4920696                                                            ..  4920697
26        1041374                                                         .....  1041370
26        1822883                                                     ...T.....  1822891
26        1826740                                                     ...T.....  1826748
26        4533477                                                            ..  4533476
26        1313354                                                     ..G......  1313346
26        1318589                                                     ..G......  1318581
26        6059579                                                          ....  6059582
26        2161463                                                     .........  2161455
26        4339555                                                     .........  4339547
26        6157031                                                           ...  6157029
26        4488643                                                             .  4488643
26        2174218                                                     .........  2174210
26        2217676                                                         ....T  2217672
26        4745495                                                            ..  4745494
26        1594743                                                      ........  1594750
26        1733205                                                     .....C...  1733213
26        3252593                                                            ..  3252592
26        3263032                                                            ..  3263031
26        3520941                                                        ......  3520936
26        5499190                                                     ...T...C.  5499182
26        4681948                                                            ..  4681947
26        5699473                                                            ..  5699474
26        4617642                                                       ....-..  4617637
26        5578521                                                     .......-.  5578528
26        4569296                                                       ...G..C  4569290
26        1709885                                                             .  1709885
26        3110602                                                     ..G.....C  3110594
26        4624431                                                        ......  4624426
26        6096982                                                        ...A..  6096977
26        4738771                                                            ..  4738770
26        4935033                                                     .........  4935041
26        1744886                                                          ....  1744883
26        6107004                                                        ......  6107009
26        3901100                                                     .........  3901108
26        2544528                                                        ......  2544533
26        1473159                                                     ..C...A..  1473167
26        4753238                                                    ....TG....  4753247
26        3923911                                                        ......  3923906
26        575192                                                         ...A..  575197
26        5047977                                                     .........  5047969
26        1525017                                                     .........  1525009
26        6098927                                                     .........  6098919
26        2029589                                                        ....C.  2029584
26        2104636                                                    .......A..  2104627
26        5932027                                                     ..T......  5932035
26        4707855                                                     .........  4707847
26        4733071                                                     ..G......  4733063
26        3845053                                                          ....  3845050
26        3596091                                    ......A....TG..GC...T..A..  3596116
26        3776546                                                     ..T.....G  3776554
26        4526689                                                          ....  4526686
26        2967915                                                      ........  2967908
26        2339380                                                         ...A.  2339376
26        6105128                                                        ...A..  6105133
26        3053598                                                     .........  3053606
26        4346546                                                      ........  4346539
26        3852985                                                     ..G......  3852993
26        3860986                                                     ..G......  3860994
26        1658031                                                         .....  1658035
26        1502177                                                          ....  1502174
26        3003392                                                          ....  3003389
26        3008469                                                          ....  3008466
26        3754972                                                     .........  3754964
26        3764159                                                     .........  3764151
26        2873537                                                       .......  2873543
26        5472925                                                        ......  5472930
26        1723857                                                       .......  1723851
26        4631568                                                       .......  4631562
26        4633723                                                       .......  4633717
26        4644192                                                       .......  4644186
26        6116487                                                        ...A..  6116482
26        6103216                                                   ....TA.G...  6103206
26        3114149                                                     ..G....A.  3114157
26        4735143                                                     .........  4735135
26        4567094                                             ..G...GC..G......  4567078
26        4443082                                                      .......G  4443089
26        5785126                                                        ...A..  5785131
26        1578637                                                     .........  1578629
26        2101986                                                     ......-..  2101979
26        908154                                                          .....  908158
26        1592890                                                        ......  1592885
26        3169544                                                            ..  3169545
26        4585907                                                        .....C  4585902
26        4606765                                                        .....C  4606760
26        3345813                                               ...C..G.....AC.  3345827
26        4096356                                                          ....  4096359
26        734215                                                              .  734215
26        1103419                                                     .........  1103427
26        4421773                                                        .....G  4421778
26        1605538                                                        ...A..  1605533
26        2904323                                                     ...T.....  2904331
26        3055527                                                          ....  3055530
26        2328084                                                 ...C......T..  2328096
26        4661406                                                 ...C..C....C.  4661394
26        4432458                                                     .........  4432450
26        6136052                                                        ......  6136057
26        3134726                                                        ...A..  3134721
26        663680                                                      ....T.A..  663672
26        703826                                                      ....T.A..  703818
26        711564                                                      ....T.A..  711556
26        2113130                                               ....GC..G...A..  2113116
26        1310115                                                        ...A..  1310110
26        4069355                                                       ..T..C.  4069361
26        4714906                                                        ....C.  4714901
26        4724446                                                        ....C.  4724441
26        4630778                                                          ....  4630775
26        4643401                                                          ....  4643398
26        4353625                                                        .....G  4353620
26        4357761                                                        .....G  4357756
26        1997663                                                 .....TGT.....  1997675
26        2041830                                                     ......A.T  2041822
26        4450437                                                        ......  4450442
26        1930384                                                     .......C.  1930376
26        3538180                                                        ......  3538185
26        3545925                                                        ......  3545930
26        4465624                                                     ..T....C.  4465632
26        6012593                                                    ..........  6012602
26        4212113                                                        ......  4212108
26        3422673                                                     .........  3422681
26        3424376                                                     .........  3424384
26        1463207                                                     ....T....  1463199
26        2273182                                                            ..  2273183
26        2902820                                                     .........  2902828
26        1769155                                                     ..T...A..  1769163
26        1773165                                                     ..T...A..  1773173
26        2403287                                                     .......A.  2403279
26        2413082                                                     .......A.  2413074
26        5893276                                                        ....G.  5893271
26        1753108                                                     .......C.  1753100
26        6120875                                                      ...A....  6120868
26        2331642                                                        ......  2331637
26        6170028                                                      ........  6170021
26        1600938                                                        ...A..  1600933
26        1646332                                                      ........  1646339
26        6088866                                                        ...A..  6088871
26        4049438                                                      ..A.....  4049445
26        5894503                                                        ....G.  5894498
26        435516                                                         ......  435521
26        3196940                                                         .....  3196936
26        1730238                                                             .  1730238
26        3207030                                                     ..G......  3207022
26        3215370                                                     ..G......  3215362
26        3242909                                                     ..G......  3242901
26        3245998                                                     ..G......  3245990
26        3258107                                                     ..G......  3258099
26        3268419                                                     ..G......  3268411
26        3273697                                                     ..G......  3273689
26        4779397                                                     ...T..C..  4779389
26        5973260                                                     .........  5973268
26        1938516                                                            ..  1938517
26        4579466                                                        ..A...  4579471
26        2636884                                                        ......  2636889
26        4536913                                                        ...A..  4536918
26        1642395                                                        ......  1642390
26        4977481                                                        ......  4977486
26        4984180                                                        ......  4984185
26        1895148                                                        ..A...  1895153
26        2193705                                                        ......  2193710
26        4708391                                                        ......  4708396
26        4514874                                                        ......  4514879
26        4456394                                                     ........C  4456402
26        4001548                                                         .....  4001552
26        4013020                                                         .....  4013024
26        4493999                                               ........--.....  4494011
26        3103711                                                     ........G  3103703
26        2150683                                                     .........  2150675
26        1517389                                                         .....  1517393
26        4554670                                                         ....T  4554674
26        5775016                                                         ....G  5775020
26        5775669                                                         ....G  5775673
26        4545999                                                     ....A....  4546007
26        2370832                                                         .....  2370828
26        2380483                                                         .....  2380479
26        6179448                                                     ......A..  6179439
                                                                          \    
                                                                          |    
                                                                          A
26        1351828                                                     .........  1351836
26        1359996                                                     .........  1360004
26        1512038                                                         .....  1512034
26        2205424                                                     ......C..  2205416
26        4307152                                                         .....  4307148
26        1958017                                                     .....CA.G  1958009
26        4630143                                                    ........G.  4630134
26        1247110                                                        ......  1247115
26        4633154                                                    ........G.  4633145
26        4515065                                                     .........  4515073
26        3349213                                                     .........  3349221
26        4337923                                                   ......T.C.G  4337913
26        1541418                                                     ..T...A..  1541410
26        142779                                                             ..  142780
26        3022948                                                 ....G........  3022960
26        4468628                                                       .......  4468634
26        2507603                                                   .....T.-...  2507594
26        2358330                                                        ......  2358335
26        3484629                                                      ........  3484636
26        3798499                                                     .........  3798507
26        4528919                                  ........G..AGTG.C.C.........  4528946
26        4691749                                                        ....C.  4691744
26        4363619                                                        ......  4363614
26        4650796                                                       .......  4650790
26        6111414                                                     .........  6111406
26        2006009                                                            ..  2006008
26        4531602                                                        ......  4531607
26        27067                                                       .........  27075
26        1820237                                                 ...C.........  1820225
26        4538378                                                         .....  4538374
26        3589438                                                     ......A..  3589446
12        4893812                                                 ..G..T.......  4893800
12        2890206                                                  ..C....A..C.  2890217
12        544331                                                 ....C.........  544318
12        2014112                                                     ....T....  2014120
12        5251149                                               ....G..........  5251163
12        2730566                                                     .........  2730558
12        5662509                                 ..G...A..T..A....C.C.TG......  5662537
12        5669578                                 ..G...A..T..A....C.C.TG......  5669606
12        2225097                                                         .....  2225093
12        6367299                                                 .....TG...T..  6367287
12        5898184                                                ....C.........  5898197
12        5421703                                                    ..T.......  5421712
12        5045559                                                ..C...T.A...C.  5045572
12        5369573                                                          ...G  5369576
12        1453460                                   ....A...A...TG..GC.........  1453486
12        2116283                                                 .....TG.T.A..  2116271
12        2479535                                                     ...G..T..  2479527
12        332546                                                  ...C.........  332534
12        338538                                                  ...C.........  338526
12        6071892                                                 ...C.T..A.A..  6071880
12        5230310                                                       ....C..  5230316
12        3432737                                                  ..C..G...A..  3432748
12        5409069                               ..T........T..AGT...G..........  5409039
12        3820682                                                   .....T..A..  3820672
12        6194248                                                     .........  6194256
12        794428                                                    ...........  794438
12        5183371                                                  ..C.........  5183382
12        4563954                                                        ......  4563949
12        6001344                                                        ......  6001339
12        6022763                                                    ....TG....  6022772
12        5301696                                                       .......  5301702
12        3760464                                                       .......  3760458
12        6158938                                                     ..G......  6158946
12        479368                                                     ..........  479359
12        6629584                                                     .........  6629576
12        458139                                                     ..........  458130
12        3782169                                                     .....C..G  3782177
12        5060871                                                     ..G......  5060863
12        5590725                                                     ......A..  5590733
12        754467                                                      ...T..A..  754459
12        4776631                                                     ......A..  4776623
12        5660122                                                     ........C  5660114
12        6045821                                   ..G......G......G.......A..  6045790
                                                            \        \   \     
                                                            |        |   |     
                                                           AG        G  TG
12        2153869                                                     ......A..  2153877
12        5930187                                                     ......A..  5930195
12        5796129                                                     ...G.....  5796121
12        5189556                                                        ...C..  5189551
12        5240018                                     ..A..T....TG.C.C.........  5240042
12        5617283                                                     ....T.A..  5617275
12        4580170                                                     .........  4580178
12        6212664                                                      .......G  6212671
12        6251257                                                      .......G  6251264
12        5779190                                                      ........  5779183
12        782783                                                         ......  782778
12        3924310                                 ......A.AT...G.G.C.C.TG...A..  3924282
12        5246409                                                      ........  5246416
12        6629924                                                       ....A..  6629918
12        6414291                                                       .......  6414297
12        3992207                                                     ......A..  3992199
12        5704580                                                       .......  5704586
12        3599321                                  .....A...A...TG..GCC........  3599348
12        5869481                                                       .......  5869487
12        6384767                                   ....A.....AGTG.C...........  6384741
12        6413025                                                       ...G...  6413019
12        3220617                                                     ..G...C..  3220625
12        6403909                                                       .......  6403903
12        4899370                                                       .......  4899364
12        5370833                                                       .......  5370839
12        246831                                                        .......  246837
12        5658641                                                        ......  5658646
12        2295260                                                        ......  2295255
12        5524425                                                        ...A..  5524430
12        5690941                                                        ......  5690936
12        4700066                                                        ......  4700071
12        6089717                                    .....A...AGTG..G..........  6089742
12        5836711                                                        ...A..  5836706
12        5880712                                                        ...A..  5880717
12        3261585                                                        .....T  3261590
12        3850798                                                        ...A..  3850793
12        6572321                                                        ...A..  6572316
12        6578551                                                        ...A..  6578546
12        2210900                                                        ......  2210905
12        836865                                                         .....C  836860
12        3431224                                                        ......  3431219
12        5976900                                                        ......  5976905
12        3176406                                                        ......  3176411
12        5038022                                                        ....C.  5038017
12        2880990                                    ...A.....A.TG.C.C.........  2881015
12        4588081                                                         ..A..  4588077
12        4595802                                                         ..A..  4595798
12        1462878                                                         ...C.  1462874
12        3805620                                                         ..A..  3805616
12        3282507                                                         .....  3282511
12        3807093                                                         .....  3807097
12        5133682                                    ...A...A.A.TG...C.T....AA.  5133657
12        3037899                                                         ..T..  3037895
12        3275473                                                         .....  3275477
12        5172537                                                        ...A.T  5172542
12        3434436                                                         .....  3434432
12        5274115                                               ...C.C.........  5274129
12        2180232                                                             .  2180232
12        3311612                                                          ....  3311615
12        3126606                                                          ....  3126609
12        5656446                                                 .......G..A..  5656458
12        6124732                                                ...G.G.....T..  6124719
12        3783160                                                          ...G  3783163
12        6287953                                               ...C.C..G.G.A..  6287939
12        6627460                                                        ......  6627465
12        6294669                                                 ...C.........  6294657
12        2971382                                                         .....  2971386
12        5882847                                                ....C......A..  5882834
12        4985813                                                 .....TGA..A..  4985801
12        5837340                                                 ...C.T...A.A.  5837328
12        3582731                                                 ...C..C.....T  3582719
12        5094207                                                 ...C...T.....  5094219
12        3741041                                                 ...C......AA.  3741029
12        1795024                                                   ...T....A..  1795034
12        2881650                                                            ..  2881651
12        5741097                                                            ..  5741096
12        6384502                                                          ....  6384499
12        3620830                                                ....C.........  3620817
12        6297908                                                ..C...TT....A.  6297895
12        5702648                                                 ...C..T....A.  5702660
12        5959266                                                         .....  5959262
12        5883335                                                 ...C......A..  5883323
12        2052784                                                        ...A..  2052789
12        233404                                                              .  233404
12        235653                                                              .  235653
12        3143810                                                        ......  3143805
12        2064588                                                 ..G...T...A..  2064576
12        5659732                                         ....AG....GC...A.....  5659752
12        710366                                   ..A.....T..G.TG..GC.........  710339
12        5687539                                                     .........  5687547
12        5141695                                                     .........  5141687
12        6252808                                                   ...........  6252818
12        6141123                                                     .........  6141115
12        2071899                                                     ..T......  2071907
12        5223647                                                   ......T....  5223637
12        6311008                                                     .........  6311000
12        1526651                                                 ...C......A..  1526639
12        3750339                                                     .........  3750347
12        5243016                                                     ..G...A..  5243024
12        3511125                                                     ...T.....  3511133
12        5811352                                                        .....C  5811347
12        4755572                                  .........T.TGTG..GC.........  4755545
12        2236733                                                    ..........  2236724
12        2466141                                                     ..C...A..  2466133
12        2774034                                                       ....A.C  2774040
12        5122185                                                     ..T......  5122177
12        717976                                                        ..T....  717970
12        5369782                                                     .........  5369790
12        6168940                                                     .........  6168948
12        2167439                                                     ...T.A...  2167447
12        5102127                                                     .........  5102119
12        5290628                                                     .......A.  5290636
12        6443304                                                      ...T....  6443297
12        4283514                                                ...G..TG......  4283527
12        5013254                                                     ...G.....  5013262
12        110654                                                      ......A..  110662
12        6774864                                                     ......A..  6774856
12        5451704                                                     ......A..  5451696
12        153775                                                      ......A..  153783
12        1496349                                                        ...A..  1496344
12        5100647                                                     .........  5100639
12        6376923                                                     .........  6376931
12        596895                                                      .........  596903
12        2544117                                                       ....A..  2544123
12        3802645                                                        ...A..  3802640
12        5706420                                                     .........  5706428
12        680537                                                      .....A...  680545
12        690104                                                      .....A...  690112
12        5950259                                ......TG..T..-.G.T..C.........  5950287
12        1735988                                                     ....T...T  1735980
12        2869856                                                     ..G......  2869864
12        4855864                                                     ....T..G.  4855856
12        4860832                                                     ....T..G.  4860824
12        5245280                                                     ..G...A.G  5245288
12        6505382                                                     .........  6505374
12        3744236                                                       ..T....  3744242
12        4528532                                                     ......A..  4528540
12        5928716                                                     ......A..  5928708
12        6368243                                                       .......  6368249
12        1857924                                                     ....T....  1857916
12        3969334                                                     .........  3969326
12        717096                                                           ...C  717099
12        1586260                                                     .....CA..  1586252
12        3348322                                                        ......  3348317
12        3831758                                                     .........  3831766
12        5237825                                                        ......  5237830
12        5363630                                                 ..G...T.T.A..  5363618
12        5556587                                                     .........  5556579
12        5710093                                                     ..T......  5710085
12        6589168                                                        ......  6589163
12        4935633                                                     ..G......  4935641
12        5157005                                                 ...C..T......  5156993
12        5158209                                                 ...C..T......  5158197
12        6183525                                                     .........  6183533
12        2804670                                                            ..  2804671
12        711872                                                       ........  711865
12        3159773                                                        ......  3159768
12        3006653                                                     .........  3006645
12        3227027                                                        ...A..  3227032
12        4926791                                                   ...........  4926803
                                                                         \     
                                                                         |     
                                                                        TG
12        5684366                                                        ......  5684371
12        5008582                                                     ..G......  5008590
12        4795822                                                     ......C..  4795814
12        5265623                                                         .....  5265619
12        5438398                                                        ......  5438393
12        3131386                                             ........G........  3131367
                                                                     \   \     
                                                                     |   |     
                                                                     G  TG
12        3387175                                                        ......  3387170
12        5869364                                                   ....G......  5869374
12        2683435                                               ........T......  2683452
                                                                      \        
                                                                      |        
                                                                    CAC
12        4266633                                              ....A.C........G  4266650
                                                                         \     
                                                                         |     
                                                                        TG
12        5824902                                                        ......  5824907
12        1268716                                                     .....AA..  1268708
12        2343                                                            .....  2339
12        5118198                                                       .......  5118192
12        6360308                                                     ......A..  6360300
12        1117656                                                         .....  1117660
12        3256003                                                     .........  3255995
12        3330810                                                        ......  3330815
12        4633621                                                        ..A...  4633616
12        5105126                                                        ....C.  5105131
12        5273641                                                       .......  5273635
12        5853317                                                       ....T..  5853311
12        6364795                                                         .....  6364799
12        3857576                                                     .........  3857584
12        5718167                                                        ......  5718162
12        3526415                                                      ........  3526408
12        5909957                                                         ..A..  5909953
12        6452458                                                         .....  6452454
12        6762038                                                      ..T..A..  6762031
12        2297419                                                    ..........  2297408
                                                                          \    
                                                                          |    
                                                                         TA
12        5394072                                                        ......  5394077
12        6310481                                                        ......  6310476
12        397890                                                         ......  397895
12        2235414                                                         ..C..  2235410
12        3089949                                                        ...A..  3089944
12        4304007                                                        ......  4304002
12        5267472                                                        ......  5267477
12        5338949                                                        ......  5338944
12        6073387                                                         .....  6073391
12        525993                                                         ......  525988
12        3369281                                    .......---.......G........  3369306
                                                                     \   \     
                                                                     |   |     
                                                                     G  TG
12        2281553                                                        ......  2281558
12        3713307                                                        ......  3713302
12        4662040                                                          ....  4662043
12        5043344                                                         .....  5043340
12        6208344                                                        ...A..  6208339
12        6219514                                                        ..C...  6219519
12        6247048                                                        ...A..  6247043
12        1021066                                                ....C.........  1021053
12        1730219                                                       ....A..  1730213
12        2528227                                                        ...A..  2528232
12        5300281                                                        ......  5300276
12        5336711                                                        ......  5336706
12        6392970                                                        ...A..  6392975
12        1162530                                                        ......  1162535
12        2036013                                                 ...C.........  2036025
12        5124026                                                         .....  5124030
12        5512545                                                        ...A..  5512540
12        6632919                                  .........---..T...G........G  6632892
                                                                       \ \     
                                                                       | |     
                                                                       G TG
12        6644318                                  .........---..T...G........G  6644291
                                                                       \ \     
                                                                       | |     
                                                                       G TG
12        41828                                                          .....G  41833
12        1818781                                                        ......  1818786
12        2264143                                                        .....G  2264138
12        2361483                                                          ....  2361486
12        2376247                                                          ....  2376250
12        3725234                                                        ......  3725239
12        4953617                                                        ...A..  4953612
12        4961783                                                        ...A..  4961778
12        5410971                                                       .......  5410965
12        6305705                                                        ......  6305700
12        3744786                                                 ...C..C......  3744774
12        5439819                                                         ..T..  5439815
12        6720533                                                        ......  6720528
12        5596782                                                     ......A..  5596790
12        6571735                                                         .....  6571731
12        1045502                                                ..C...TG...A..  1045489
12        3583330                                                       .......  3583336
12        3762057                                                          ....  3762054
12        5428969                                                           ...  5428967
12        6218049                                                        ......  6218054
12        6256861                                                        ......  6256866
12        788577                                                         ......  788582
12        1795730                                                         .....  1795726
12        2084019                                                     ....T....  2084027
12        2266310                                                        .....C  2266305
12        5867932                                                        ......  5867937
12        6590559                                                     ..G...A..  6590567
12        1573830                                                         .....  1573826
12        4605035                                                ....C.....C...  4605048
12        5018713                                                ...G..TG......  5018700
12        299331                                                      ..T......  299339
12        1566215                                                     ...T.....  1566223
12        5594597                                                     .........  5594605
12        3108326                                                         ....T  3108330
12        3109384                                                         ....T  3109388
12        5855687                                                     .......CC  5855679
12        5887719                                                         ..A..  5887715
12        4947981                                                 ..G..........  4947969
12        4955989                                                 ..G..........  4955977
12        6098504                                                         .....  6098508
12        2004301                                                 ..G.....A..C.  2004289
12        2064709                                                 ..G..........  2064721
12        6090270                                                 ..G.......A.T  6090282
12        1285435                                                          ....  1285432
12        1735208                                                          ....  1735205
12        5265483                                                     ...T..A..  5265475
12        5718499                                                          ....  5718502
12        6664468                                                 ...C.........  6664456
12        2760628                                                 ...C.........  2760640
12        5425630                                                 ..G..........  5425642
12        5708792                                                            ..  5708791
12        3784733                                                 ...C.T....AC.  3784721
12        5808393                                                      ..T.....  5808386
12        5810914                                                      ..T.....  5810907
12        327039                                                  ...C.T.......  327051
12        5179422                                                            ..  5179421
12        5822277                                                 ...C..G......  5822265
12        6509134                                                        ......  6509139
12        6568919                                                          ....  6568922
12        6575068                                                          ....  6575071
12        3677762                                                          ....  3677759
12        5944091                                                            ..  5944090
12        5948896                                                          ....  5948893
12        6670422                                                 .....TG......  6670434
12        5601395                                                 .......T..-..  5601406
12        1645789                                                           ...  1645791
12        6023810                                   ..........AGG.-.G..TG......  6023835
12        6024892                                   ..........AGG.-.G..TG......  6024917
12        6389989                                                       .......  6389983
12        6213782                                                   ...........  6213792
12        6252375                                                   ...........  6252385
12        5154931                                                        ......  5154926
12        6258603                                                           ...  6258605
12        4889423                                                       .......  4889429
12        5336317                                                        ...A..  5336312
12        2597469                                                        ......  2597474
12        3723950                                                     ......A..  3723958
12        4962464                                                   ...........  4962454
12        3225172                                                         .....  3225176
12        4153324                                                        ......  4153319
12        5239161                                                        ......  5239166
12        6495453                                                            ..  6495454
12        6768943                                                        ......  6768948
12        1934367                                                     ...T.....  1934375
12        3777797                                                     .........  3777789
12        4899783                                                        ...C..  4899788
12        5184884                                                 ......T.T....  5184896
12        630136                                                         ......  630141
12        5487682                                                        ......  5487687
12        5979322                                                        ...A..  5979317
12        6491961                                                   ..G........  6491971
12        5375125                                                         ..A..  5375121
12        6513322                                                     ..G......  6513314
12        6514895                                                     ..G......  6514887
12        433603                                                             ..  433604
12        3782845                                                 ...C..T......  3782833
12        4785775                                                    ....TA.A..  4785766
12        5906043                                                        ....C.  5906038
12        4683395                                                     ..T......  4683403
12        390514                                                      ......AC.  390522
12        2350296                                                     .........  2350288
12        2364365                                                     .........  2364357
12        5595868                .....T....AA...----....A..T..AGT...GC.........  5595909
12        2297813                                                     .........  2297805
12        3115762                                                     .........  3115754
12        3535603                                                    ..........  3535612
12        5747840                                                         .....  5747836
12        5751602                                                         .....  5751598
12        6317933                                                     ......A..  6317941
12        1009100                                                     ..G......  1009108
12        5701976                                             .........TG......  5701995
                                                                    \          
                                                                    |          
                                                                  GGC
12        1616476                                                     .........  1616484
12        5707917                                                     .........  5707925
12        6502757                                                   ...A..T....  6502747
12        5091063                                                    ..T....A..  5091054
12        5117970                                                         ....G  5117966
12        5807134                                                     ......T..  5807126
12        2956953                                                    ...T......  2956944
12        5198621                                                     ..G......  5198613
12        325526                                                          .....  325530
12        2857009                                                     ..G...A..  2857017
12        2971498                                                     ....T.A..  2971506
12        3203022                                                     .........  3203030
12        3793118                                                     .........  3793126
12        5366126                                                     ..G......  5366134
12        5822393                                                 ..G..........  5822381
12        5870527                                                     ..G...A..  5870519
12        6072968                                                         ..A..  6072972
12        3754514                                                         ..A..  3754518
12        3689050                                                     ..G......  3689058
12        932127                                                          ..A..  932131
12        6255189                                                   ......T....  6255199
12        5871201                                                     ......AC.  5871193
12        6349586                                                       .......  6349580
12        6423580                                                     ...T.....  6423588
12        6754541                                                     ..G......  6754533
12        6756863                                                     ..G......  6756855
12        627421                                                      .........  627413
12        2231675                                                     ......A..  2231683
12        2693610                                                     ......A.C  2693618
12        2951531                                                     ..G......  2951539
12        5425078                                                     ......A..  5425070
12        5464030                                                     .........  5464038
12        6139429                                                     .........  6139437
12        6362391                                                     ...A.....  6362383
12        4581234                                                       .......  4581240
12        5043825                                                          ....  5043828
12        5293943                                                     ...T..A..  5293951
12        1125548                                                     ....G.A..  1125540
12        3121684                                                     .........  3121692
12        3236123                                                     .........  3236115
12        4911201                                                     .........  4911209
12        5686684                                                     ..G......  5686692
12        5781805                                                     .........  5781797
12        5790706                                                     .........  5790698
12        5968261                                                     .........  5968269
12        6493028                                                     .........  6493036
12        18388                                                       ..G......  18380
12        247928                                                      .........  247920
12        2239310                                                     ....TG...  2239302
12        3067180                                                     ..G...A..  3067172
12        3797098                                                     .........  3797090
12        3805948                                                     ..G......  3805940
12        5130025                                                     ....A....  5130017
12        5425293                                                     .........  5425285
12        5961323                                                          ....  5961326
12        6064523                                                     .........  6064515
12        6211386                                                     ..G......  6211394
12        6249979                                                     ..G......  6249987
12        6382390                                                     ...G.....  6382398
12        3495423                                                     .........  3495415
12        6679665                                                        ......  6679660
12        102966                                                      ..G...C..  102958
12        1104011                                                     .......CG  1104003
12        1497023                                                     .........  1497031
12        2865629                                                     ..T......  2865637
12        3761359                                                     .........  3761367
12        3952034                                                     ...T.....  3952026
12        5588619                                                     ......A..  5588627
12        5706214                                                     ...T.....  5706222
12        5846936                                                     .........  5846928
12        5867214                                                     .........  5867206
12        6198073                                                     .........  6198065
12        6199056                                                     .........  6199048
12        3488999                                                     ...G.....  3489007
12        5220979                                                     .....AA..  5220987
12        5644734                                                     ...T.....  5644742
12        5704148                                                     ....G.A..  5704156
12        5847297                                                     .........  5847289
12        5867575                                                     .........  5867567
12        6053315                                                     ..G......  6053307
12        5153348                                                             .  5153348
12        5231796                                                     ..G......  5231788
12        5457425                                                     ..G...A..  5457417
12        2937913                                                      ........  2937920
12        2943993                                                      ........  2944000
12        5998691                                                       .......  5998697
12        5929531                                                        ......  5929536
12        3359022                                                       .......  3359028
12        2299784                                                        ....C.  2299779
12        2364109                                                       ....AC.  2364103
12        201449                                                         ......  201444
12        2315910                                                        ......  2315905
12        5093115                                                        ....C.  5093110
12        5200781                                                        ......  5200786
12        5584998                                                     ....A....  5585006
12        4976424                                                     .........  4976416
12        2173483                                                     ...T.....  2173491
12        3008805                                             ........T........  3008786
                                                                     \   \     
                                                                     |   |     
                                                                     G  TG
12        5001098                                                      ........  5001091
12        5225502                                                      ........  5225495
12        5272147                                                   ........A..  5272137
12        5552034                                                        ...A..  5552039
12        5724769                                                       .......  5724775
12        598302                                                         ....A.  598297
12        2285093                                                     ....T....  2285101
12        5442708                                                        ......  5442703
12        5822791                                                     .........  5822799
12        3236526                                                        ....A.  3236521
12        3150853                                                      ........  3150846
12        6646851                                                      .....A..  6646844
12        330958                                                      .........  330966
12        3248773                                                        ......  3248778
12        3755511                                                       ....T..  3755517
12        3778337                                                       .......  3778343
12        5705488                                                     .........  5705496
12        215120                                                         ......  215115
12        5621410                                                 ...C.........  5621422
12        5838609                                                        ....C.  5838604
12        5840771                                                        ....C.  5840766
12        6381279                                                        ......  6381284
12        3798746                                                  ..C.........  3798735
12        1257660                                                        ......  1257655
12        2813792                                                        ......  2813787
12        2953955                                                       .......  2953961
12        3048741                                                        ......  3048736
12        5980234                                                       .......  5980228
12        6745255                                                        ......  6745250
12        3597596                                                         .....  3597600
12        428384                                              .......C......T..  428365
                                                                    \    \     
                                                                    |    |     
                                                                    G   TG
12        735127                                                         ......  735132
12        3370766                                                       ....A..  3370760
12        3394117                                                       ....A..  3394111
12        4538767                                                     ......A..  4538775
12        5606769                                                        ......  5606774
12        5927402                                                       ....A..  5927396
12        6488852                                                     ..G......  6488860
12        5195624                                                            ..  5195623
12        5718287                                                         .....  5718283
12        6624720                                                       .......  6624714
12        6626007                                                       .......  6626001
12        6668888                                                       ....A..  6668882
12        2882749                                                       .......  2882755
12        1614924                                                       .......  1614930
12        5617361                                                       ...A...  5617367
12        5752820                                                        ......  5752815
12        6296308                                                       ....A..  6296302
12        6322124                                                       ....C..  6322118
12        4566402                                                             .  4566402
12        6292457                                                         .....  6292453
12        5653138                                                             .  5653138
12        2570003                                                       .......  2569997
12        6649121                                                        ......  6649116
12        400489                                                         ......  400484
12        5267071                                                        ......  5267066
12        1125977                                             ......G..........  1125958
                                                                     \   \     
                                                                     |   |     
                                                                     G  TG
12        2100727                                                        ......  2100732
12        3711214                                       ...T..T......--........  3711194
12        4625896                                                        ......  4625901
12        4787322                                                        ......  4787327
12        5179964                                                          ....  5179961
12        5463960                                                        ......  5463955
12        6295070                                                        ......  6295065
12        764134                                                         ......  764139
12        843258                                                         ......  843253
12        2181238                                                        ...A..  2181243
12        2288812                                                        ....G.  2288807
12        2858787                                                        .....C  2858792
12        3271207                                                        ......  3271202
12        3709440                                                        ...A..  3709445
12        3773541                                                        ......  3773546
12        5046989                                                         ...C.  5046985
12        5664231                                                     .........  5664239
12        5976303                                                        ......  5976298
12        2211305                                                        ......  2211300
12        2652008                                                        ......  2652003
12        2775278                                                        ......  2775283
12        3247186                                                        .....G  3247181
12        3423447                                                        ......  3423452
12        3726666                                                        ...A..  3726671
12        5450009                                                        ...C..  5450004
12        5926285                                                        ...A..  5926280
12        6607784                                                        ......  6607779
12        6650627                                                        ......  6650622
12        6667343                                                        ......  6667338
12        1516509                                                        ...A..  1516514
12        1711978                                                        ......  1711973
12        2128502                                                        ...A..  2128507
12        2405311                                                        ...A..  2405306
12        2443207                                                        ......  2443202
12        2731332                                                        .....G  2731327
12        2859034                                                        ......  2859039
12        3714332                                                        ...A..  3714337
12        3806477                                                        ...A..  3806472
12        4140627                                                        ......  4140632
12        4808256                                                        ......  4808261
12        5305542                                                        ......  5305537
12        5394468                                                        ...A..  5394473
12        6516044                                                        ......  6516049
12        6766449                                                        ......  6766454
12        242512                                                         ......  242517
12        1128120                                                        ...A.G  1128115
12        3140009                                                        ......  3140004
12        3400004                                                        ...A..  3400009
12        3829079                                                        ......  3829074
12        5039464                                                        ......  5039459
12        5087801                                                     ......A..  5087809
12        5236658                                                        ......  5236663
12        5650397                                                     .........  5650405
12        5660355                                                        ......  5660350
12        5794501                                                        ......  5794496
12        6272502                                                        ......  6272497
12        6341334                                                        ......  6341329
12        6518964                                                        ...A..  6518959
12        6632223                                                        ..A...  6632218
12        6643536                                                        ..A...  6643531
12        252163                                                         ......  252168
12        263826                                                         ......  263831
12        2684435                                                        ......  2684440
12        2941125                                                     .........  2941133
12        2947205                                                     .........  2947213
12        5248483                                                        ......  5248488
12        5336573                                                        ......  5336568
12        5403648                                                        ......  5403643
12        5678556                                                        .....G  5678561
12        5739894                                                        ......  5739889
12        3398032                                                         .....  3398036
12        275760                                                        ..T...T  275766
12        2017522                                                        ...A..  2017527
12        2277043                                                        ......  2277048
12        5633074                                                        ......  5633079
12        6072316                                                        ...A..  6072321
12        6197563                                                        ......  6197558
12        2228378                                                     ..C......  2228370
12        4013784                                                         .....  4013780
12        1416218                                                         .....  1416214
12        6162817                                                        ...A..  6162822
12        3506263                                                         .....  3506267
12        3856854                                                         .....  3856850
12        4965237                                                         .....  4965233
12        5184320                                                         .....  5184316
12        5895832                                                         .....  5895836
12        522353                                                          ..A..  522349
12        944897                                                          .....  944893
12        2438730                                                           ...  2438732
12        2968193                                                        ...A..  2968198
12        3743451                                                           ...  3743453
12        5859440                                                    .......A.C  5859430
                                                                          \    
                                                                          |    
                                                                          A
12        5266576                                                ....C.T.A..T..  5266563
12        732113                                                          .....  732109
12        6065996                                                          ....  6065993
12        6363154                                                         .....  6363158
12        6672786                                                         .....  6672790
12        5221900                                                         ....T  5221896
12        6677745                                                   ....G...A..  6677755
12        2715780                                                          ....  2715783
12        5114259                                                     ..G......  5114251
12        3327518                                                     .........  3327510
12        628325                                                           ....  628328
12        3433787                                                 ...C.T.T.....  3433799
12        6781851                                                          ....  6781854
12        1429511                                                        ......  1429506
12        2889189                                                        ......  2889194
12        6086493                                                       .......  6086487
12        6523795                                ...T...G..T..A.TG...C.........  6523766
12        5301956                                                          ....  5301959
12        5743048                                                            ..  5743047
12        4118091                                                     .........  4118099
12        5569524                                                    .......A..  5569535
                                                                           \   
                                                                           |   
                                                                          CT
12        3397685                                                        .....G  3397680
12        5445231                                                        ...T..  5445236
12        3374710                                                            ..  3374709
12        5989540                                                          ....  5989537
12        3383908                                                     .........  3383900
12        2424121                                                      ...A....  2424128
12        960385                           .......A..A....C..G......GG.......A.  960345
                                                    \       \         \     \  
                                                    |       |         |     |  
                                                    C       A        GC     T
12        5799798                                                     ..T.....T  5799790
12        5802840                                                     ..T.....T  5802832
12        1692179                                                            ..  1692180
12        3713803                                                         .....  3713799
12        3783635                                                        ......  3783640
12        6164790                                                        ...A..  6164795
12        2800607                                                     ....TG...  2800615
12        5607883                                                         ...A.  5607887
12        5742878                                                     ...T.....  5742886
12        40091                                                          ......  40096
12        1705226                                                      ....AA..  1705233
12        6323256                                                            ..  6323255
12        5956755                                                          ....  5956758
12        6182474                                                     ......T..  6182483
                                                                              \
                                                                              |
                                                                              T
12        498500                                                             ..  498499
12        3814027                                                            ..  3814028
12        179140                                                             ..  179139
12        331744                                                             ..  331743
12        337736                                                             ..  337735
12        6099299                                                   ........A..  6099309
12        6292537                                                     ......A..  6292529
12        6396799                                                 ...C........C  6396811
12        5244212                                            ..G...C.C......-..  5244228
12        5960518                                                            ..  5960517
12        5266460                                                 ...C.........  5266448
12        3103732                                                       .......  3103738
12        3115837                                                      ........  3115830
12        5417555                                                     ...T.....  5417547
12        3438481                                                     .....G...  3438473
12        4633390                                                       .......  4633384
12        4961920                                                     ..G......  4961912
12        5918898                                                     .........  5918890
12        3049848                                                        ...A..  3049843
12        6294058                                                    .......AC.  6294049
12        5813141                                                     .......C.  5813133
12        3565796                                                        ......  3565801
12        3794947                                                        ......  3794952
12        5236394                                                            ..  5236393
12        6135244                                                       .......  6135238
12        6744725                                                          ....  6744728
12        3044570                                                             .  3044570
12        3776115                                                     .........  3776107
12        5197367                                                     ......A..  5197359
12        6390434                                                        ......  6390439
12        1313135                                                        ......  1313130
12        3048950                                                        ......  3048945
12        5289654                                                        ......  5289649
12        4558698                                                     .........  4558706
12        2565305                                                         .....  2565301
12        6437187                                                           ...  6437189
12        2167028                                                     .........  2167020
12        3794771                                                        ......  3794766
12        754342                                                      .........  754334
12        3844590                                                          ..C.  3844587
12        3720909                                                          ....  3720906
12        4786001                                                     ......A..  4785993
12        912849                                                       ..T.....  912842
12        3721747                                                          ....  3721750
12        3763868                                                        ...A..  3763873
12        3293184                                                        ......  3293189
12        3400341                                                        ......  3400346
12        3747579                                                          ....  3747576
12        5853822                                                        ...A..  5853817
12        3287196                                                     ..G......  3287188
12        6661638                                                        ...C..  6661633
12        3357909                                                        ......  3357904
12        4724967                                                     .........  4724975
12        2430624                                                     ........C  2430616
12        3693682                                                   ...........  3693692
12        2348869                                                            ..  2348868
12        6165881                                                          ....  6165884
12        114776                                                      .........  114768
12        3900533                                                            ..  3900532
12        5693076                                                       .......  5693082
12        3777493                                                        ......  3777498
12        5366846                                                     .........  5366854
12        2222707                                                        ......  2222712
12        5145990                                                   ..G........  5146000
12        6208761                                                        .....G  6208766
12        6247465                                                        .....G  6247470
12        596671                                                          .....  596667
12        2725811                                                        ......  2725816
12        6066857                                                        ......  6066862
12        205343                                                      .........  205351
12        2323731                                                     .........  2323723
12        2580184                                                             .  2580184
12        6330430                                                     .........  6330438
12        3420376                                                         .....  3420380
12        3803773                                                     .........  3803765
12        2084255                                                   ........T..  2084267
                                                                         \     
                                                                         |     
                                                                        TG
12        4929330                                                        ......  4929335
12        5645632                                                        ......  5645637
12        5755713                                                   ..G........  5755703
12        5757499                                                   ..G........  5757489
12        3130783                                                    ....A....G  3130774
12        3680405                                                        ......  3680410
12        429997                                                          ..A..  429993
12        3735899                                                        ......  3735894
12        5237241                                                            ..  5237242
12        3813519                                                             .  3813519
12        3834689                                                    ...G......  3834680
12        5955985                                                          ....  5955988
12        4012386                                                     ...T.....  4012378
12        3132694                                                        ...A..  3132689
12        3810285                                                            ..  3810286
12        2348209                                                        ...A..  2348204
12        5200052                                                            ..  5200051
12        5875771                                                     .........  5875763
12        5250245                                                       .......  5250239
12        5378488                                                             .  5378488
12        5835609                                                   ...T...A...  5835599
12        6764464                                                        ...A..  6764459
12        3298854                                                     .........  3298846
12        3685515                                                   ........T..  3685525
12        2286886                                                           ...  2286888
12        2437796                                                     ..G......  2437804
12        4913528                                                        ......  4913523
12        5259580                                                        ...A..  5259585
12        5263720                                                        ...A..  5263725
12        3731475                                                     ....T...G  3731467
12        5657144                                                       ..G..G.  5657150
12        2307858                                                        ......  2307853
12        4997880                                                 ..G..........  4997868
12        6730523                                                 ...C..G.....G  6730511
12        6089012                                                     .........  6089004
12        4552661                                       .....G.....-----.......  4552678
12        5908420                                                        ......  5908415
12        5170715                                                         .....  5170711
12        2053579                                                     .......G.  2053571
12        5713671                                                            ..  5713672
12        4251828                                                     ..G......  4251820
12        6626879                                                        ....A.  6626874
12        1089                                                        .........  1097
12        3338493                                                       .......  3338499
12        3341067                                                       .......  3341073
12        2079716                                                     .........  2079708
12        5440215                                                     .........  5440223
12        5525368                                                     .........  5525376
12        5781905                                                     .........  5781913
12        2325679                                                     ..G....A.  2325671
12        6592597                                                     .........  6592589
12        6338979                                                        ......  6338974
12        6306017                                                        ...A..  6306012
12        2018568                                                        ...A..  2018573
12        3676217                                   ....A...ATG....C.C.TG......  3676243
12        3759047                                ......TG..T..AG.G..GC....T....  3759076
12        5951200                                                        ...C..  5951205
12        1368864                                                        ......  1368859
12        5015224                                                        ....C.  5015219
12        561483                                              ......G.......A.T  561464
                                                                     \   \     
                                                                     |   |     
                                                                     G  TG
12        5138118                                                        ...A..  5138123
12        6073603                                                        ......  6073608
12        6047208                                                        ....A.  6047203
12        743664                                                      .........  743656
12        749679                                                      .........  749671
12        2295348                                                       .......  2295354
12        3024549                                                     .........  3024541
12        3773915                                                 ...C.G....A..  3773927
12        5819610                                                        ...C..  5819605
12        3795751                                                     ..C......  3795743
12        3852474                                                         ..A..  3852478
12        6086984                                                 .....TG......  6086972
12        971346                                                          .....  971350
12        5913821                                                   ...A.......  5913831
12        3784015                                                            ..  3784014
12        3065024                                                       ....C..  3065018
12        726505                                                   ....TC...A..  726494
12        5872622                                                  ....-.......  5872612
12        5874227                                                  ....-.......  5874217
12        1392704                                                       .......  1392698
12        5277883                                                     ......A..  5277891
12        6374565                                                        ......  6374570
12        3806100                                                   ...........  3806090
12        5100794                                                     ..G...T..  5100786
12        6320616                                                         .....  6320612
12        722869                                                       ...T....  722876
12        5024119                                                     ..G......  5024111
12        734247                                                  ...G......T..  734261
                                                                          \    
                                                                          |    
                                                                         GA
12        1944879                                                 ....G........  1944891
12        3834556                                                     .........  3834548
12        5290760                                                     ...A..A.T  5290768
12        3703749                                                        ......  3703754
12        6646078                                                     .........  6646070
12        4639359                                                          ....  4639356
12        4640374                                                          ....  4640371
12        801182                                                      ..G......  801190
12        3208621                                                 ..G..........  3208609
12        315011                                                         ......  315006
12        843693                                                         ......  843688
12        5342841                                                     .........  5342849
12        2331542                                                     ......A..  2331534
12        3817081                                                     ..G......  3817073
12        4086347                                                     .........  4086339
12        5276302                                                     .........  5276294
12        3718936                                                     .........  3718928
12        5236283                                                        ......  5236278
12        6168176                                                     ........C  6168184
12        5955026                                      ....T....TG.C.A.TG..A.C.  5955049
12        3047585                                                      ........  3047578
12        5847679                                                     ...A..A..  5847671
12        5862605                                                     ...A..A..  5862597
12        5727477                                                        ......  5727472
12        1731646                                                     ......A.G  1731654
12        3294679                                                     ......T..  3294687
12        1784002                                                        ......  1783997
12        2881228                                                     ....A...G  2881236
12        5813719                                                   ...........  5813709
12        1426864                                                     ......A..  1426856
12        6093965                                                            ..  6093966
12        2306110                                                    ..T....A..  2306101
12        3509272                                                     ..G...A..  3509264
12        4816820                                                      ...T....  4816827
12        6408503                                                        ......  6408498
12        6513106                                                     .........  6513098
12        6514679                                                     .........  6514671
12        4696892                                                       ....AC.  4696898
12        3821352                                                            ..  3821353
12        5024253                                                     .........  5024245
12        5382453                                                     .........  5382461
12        5096306                                                        ....G.  5096301
12        2307316                                                       ....A..  2307310
12        2524657                                                     ........G  2524665
12        1618678                                                   ...........  1618690
                                                                         \     
                                                                         |     
                                                                        TG
12        5178969                                                   ........A..  5178959
12        5496715                                   ....A...A.A.TG...C...T.....  5496741
12        5821563                                                        ......  5821558
12        5375694                                                ....C.TG......  5375681
12        1286310                               ...A....A...---......C.........  1286340
                                                                    \          
                                                                    |          
                                                                  GGA
12        5393729                                                        ...A..  5393734
12        3039045                                                        ......  3039050
12        3358001                                                          ....  3358004
12        3360967                                                        ......  3360962
12        3696316                                                        ......  3696321
12        5459797                                                        ...A..  5459792
12        5853570                                                        ......  5853575
12        5952117                                                        ......  5952112
12        6162434                                                        ......  6162429
12        1801740                                                        ......  1801745
12        6452343                                                     .........  6452335
12        6299765                                                        .....T  6299770
12        615660                                                         ......  615655
12        5132111                                                     .........  5132119
12        36036                                                        ........  36043
12        3717629                                                         .....  3717633
12        5959908                                                         .....  5959912
12        718196                                                         ...A..  718191
12        5898766                                                       .......  5898760
12        6405461                                                          ....  6405464
12        2842979                                                     .........  2842987
12        5010759                                                        ......  5010764
12        3318553                                                        ..C...  3318548
12        2251329                                                        ......  2251324
12        2233096                                                       .......  2233090
12        4803117                                                        ...A..  4803122
12        4524793                                                     .........  4524801
12        6403124                                                   ....G...A..  6403134
12        6569049                                                 ...C...TG....  6569061
12        6575198                                                 ...C...TG....  6575210
12        5974215                                                         .....  5974211
12        4624584                                                        ......  4624589
12        6045122                                                        ......  6045127
12        5190576                                                        ......  5190581
12        3320016                                                     .........  3320008
12        5746941                                                          ....  5746944
12        5750703                                                          ....  5750706
12        5141086                                                     ......A..  5141094
12        5671300                                                     .........  5671308
12        6299352                                                        ......  6299347
12        254600                                                             ..  254601
12        266263                                                             ..  266264
12        3082536                                                     .........  3082528
12        5124780                                             ........G.....A..  5124762
                                                                         \     
                                                                         |     
                                                                        TT
12        5429645                                                     ..G......  5429637
12        5699103                                                      ..T.....  5699110
12        6441265                                                     .........  6441257
12        4814934                                                     ..G......  4814942
12        1975895                                                         .....  1975891
12        5880247                                                        ......  5880252
12        3211377                                                     ..T...A..  3211385
12        6360848                                                        ......  6360853
12        2400056                                                            ..  2400055
12        5272747                                                     .........  5272755
12        5415443                                                     .........  5415435
12        6633574                                             ......G..........  6633555
                                                                     \   \     
                                                                     |   |     
                                                                     G  TG
12        6644973                                             ......G..........  6644954
                                                                     \   \     
                                                                     |   |     
                                                                     G  TG
12        6200639                                                          ....  6200636
12        5151996                                                        ......  5152001
12        2189494                                                        ......  2189489
12        2125329                                                     ....T.T..  2125321
12        5106501                                                          ..C.  5106504
12        5593960                                                     ..C......  5593968
12        6207028                                                ......TG......  6207041
12        6732679                                                 ..G.......A..  6732691
12        6295296                                                        ......  6295291
12        3958654                                                        ......  3958659
12        6412335                                                        ......  6412330
12        3795344                                                       .......  3795338
12        4656584                                                     ....TG...  4656576
12        5188548                                                      ........  5188555
6         2339405                            .......T...G..T..TGTG..GC.TG......  2339372
6         2347770                            .......T...G..T..TGTG..GC.TG......  2347737
6         90126                                       ......A...TG.C...A....AC.  90150
6         2252374                                                     .........  2252366
6         2860463                                                  .......T..C.  2860474
6         2239096                                                     ..G......  2239088
6         2569144                                                            ..  2569143
6         2274246                                                      ...T....  2274253
6         6706562                                                       ....A..  6706568
6         5739096                                                        ......  5739101
6         5748513                                                        ......  5748518
6         3133955                                   ....A...A.AGT...GC.........  3133929
6         7249146                                                    ....A.....  7249137
6         2438649                                                     .....A...  2438657
6         2451495                                                     .....A...  2451503
6         7401974                                                   .....A....C  7401964
6         3726349                                                        .....C  3726354
6         3732044                                                        .....C  3732049
6         7166209                                                        ......  7166204
6         2406728                                                     ...T.A...  2406736
6         2254643                                                     ...T..AC.  2254635
6         3712821                                                     ....T..G.  3712813
6         1124422                                                         .....  1124418
6         7612220                                                          ....  7612217
6         3782259                                                            ..  3782260
6         252901                                                        .....A.  252895
6         2087275                                                        ......  2087270
6         2092526                                                        ......  2092521
6         1317353                                                        ......  1317358
6         6089833                                                        ......  6089838
6         7694572                                                        ......  7694577
6         281449                                                         ...A.G  281444
6         4877945                                   ....A...A......CTC..T......  4877971
6         2659417                                                        ...A..  2659412
6         5010210                                    .......A.AGTG..........C..  5010185
6         1936206                                                           ...  1936208
6         2791646                                                        ......  2791651
6         2740440                                                             .  2740440
6         2428459                                                            ..  2428458
6         1327001                                                          ....  1326998
6         2998140                                                 ...C.........  2998128
6         2618975                                       ...T..A.....GC.TG.T.A..  2618997
6         4116177                                                ...........A..  4116164
6         1395052                                                 ..G...T......  1395040
6         3076088                                                 ...C.........  3076100
6         3166020                                                ...G....A.....  3166007
6         3268584                                                   ...........  3268574
6         6350905                                                  ..C.........  6350916
6         1579815                                                   .....ATA...  1579805
6         3929189                                                   ...........  3929199
6         3007767                                                     ......A..  3007759
6         3047739                                                     ......A..  3047731
6         2971890                                             ........T........  2971871
                                                                    \          
                                                                    |          
                                                                  GGC
6         2586568                                                     .........  2586576
6         6290011                                                     ..T......  6290003
6         3181260                                                   ...........  3181250
6         1262593                                                     ....T.CC.  1262601
6         1558313                                                        ...A..  1558308
6         6363215                                                     .........  6363223
6         2120044                                                     ...T.....  2120052
6         3020914                                                     ......A..  3020922
6         5724813                                                        ...C..  5724808
6         256278                                                      .........  256270
6         2022738                                                        ...A..  2022743
6         2272384                                                     .........  2272376
6         6653285                                                     ......A..  6653277
6         7092910                                                     ...A.....  7092902
6         7096561                                                     ...A.....  7096553
6         2886368                                                 ..G....A.....  2886356
6         6041576                                                     ......A..  6041584
6         8985                                                        ...G.A...  8993
6         761750                                                      ...T.....  761742
6         6849168                                                        ...A..  6849163
6         6854304                                                        ...A..  6854299
6         2924640                                                     .........  2924632
6         7316480                                                     .........  7316488
6         2287629                                                        .....T  2287624
6         3050049                                                     .........  3050041
6         4359545                                                     ..G......  4359553
6         4381654                                                     ..G......  4381662
6         7487182                                                        ......  7487187
6         3898894                                                        ......  3898899
6         1642897                                                        ......  1642902
6         2435797                                                        ....G.  2435792
6         2448642                                                        ....G.  2448637
6         3996596                                                        ......  3996601
6         1670679                                                        ......  1670684
6         1776351                                                        ......  1776356
6         5759601                                                         ....C  5759605
6         1356017                                                        ...A..  1356022
6         2227995                                                        ......  2228000
6         2488143                                                        ......  2488148
6         1808594                                                         ..A..  1808590
6         1668278                                                       .......  1668284
6         2998841                                                             .  2998841
6         6146835                                                     ......A.C  6146827
6         6145942                                                        ...A..  6145947
6         2177916                                                 ...C.........  2177928
6         3027453                                                        ......  3027448
6         3527811                                                        ......  3527806
6         4292760                                                        ......  4292755
6         4297831                                                        ......  4297826
6         2977463                                                        ...A..  2977458
6         190365                                                         ......  190370
6         1763620                                                        ......  1763615
6         3075001                                                        ......  3074996
6         3938048                                                        ...A.C  3938043
6         3951120                                                        ...A.C  3951115
6         4571842                                                        ......  4571837
6         5024582                                                        ......  5024577
6         2042543                                                        ...A..  2042548
6         6456104                                                          ....  6456101
6         4879867                                                          ....  4879870
6         624218                                                         ......  624213
6         718628                                                         ......  718623
6         902243                                                      ......C..  902251
6         4728158                                                         .....  4728154
6         6163773                                                         .....  6163777
6         3724017                                                     .........  3724009
6         3729956                                                     .........  3729948
6         2973057                                                         .....  2973061
6         4121827                                                     .........  4121835
6         6622843                                                     ....G....  6622835
6         4349279                                                         ..A..  4349275
6         4352696                                                         ..A..  4352692
6         6330883                                                     ....T....  6330875
6         6940463                                                     .........  6940471
6         6947805                                                     .........  6947813
6         3583506                                                          ..C.  3583509
6         4891038                                                     .........  4891030
6         2398224                                                          ....  2398221
6         4199562                                                   ....T...A..  4199552
6         7245879                                                 ...C....T.C..  7245891
6         6149365                                                 .......T.CA..  6149353
6         3268195                                                         .....  3268191
6         3440315                                                            ..  3440314
6         3454926                                                            ..  3454925
6         3372525                                                     .........  3372534
                                                                              \
                                                                              |
                                                                              T
6         2000087                                                       .......  2000081
6         3039390                                                  ..C......A..  3039379
6         5324674                                                     .........  5324666
6         7581486                                                  ..C..T......  7581497
6         6143001                                                 ..G....T.....  6143013
6         6754366                                                             .  6754366
6         2248408                                                     ......T..  2248416
6         2868546                                                        ......  2868541
6         5342465                                                     ...T.....  5342457
6         5177840                                                        ......  5177835
6         5184063                                                        ......  5184058
6         5191564                                                        ......  5191559
6         5036864                                                        ......  5036859
6         6940680                                                        .....C  6940685
6         6948022                                                        .....C  6948027
6         2929355                                                   ...........  2929365
6         1646416                                                     .........  1646424
6         6846664                                                         .....  6846668
6         1676419                                                     .........  1676427
6         375617                                                      ..T......  375609
6         729978                                                       ........  729985
6         6135195                                                    ...G.T....  6135204
6         6891889                                                         .....  6891885
6         1280900                                                        ......  1280895
6         5014198                                                            ..  5014197
6         6714179                                                     ...T.....  6714171
6         6920476                                                     ...G.....  6920468
6         5259114                                                     ..G......  5259122
6         5263947                                                     ..G......  5263955
6         5284458                                                     ..G......  5284466
6         5293196                                                     ..G......  5293204
6         5298124                                                     ..G......  5298132
6         5301580                                                     ..G......  5301588
6         7612884                                                     ..G...A..  7612876
6         2008508                                                         ..A..  2008512
6         2285875                                                     ..G......  2285883
6         5066589                                                     .........  5066581
6         1698576                                                     .........  1698568
6         3624733                                                     .........  3624725
6         6465808                                                     .........  6465816
6         917862                                                      .........  917870
6         6319399                                                     .........  6319391
6         6467361                                                     ..G......  6467369
6         1697024                                                     .........  1697032
6         2217019                                                     .........  2217027
6         2416045                                                     .........  2416037
6         2421616                                                     .........  2421608
6         4414372                                                     .........  4414380
6         5869438                                                     .........  5869446
6         2722527                                                     .........  2722519
6         4427946                                                     .........  4427954
6         5476545                                                          ....  5476542
6         6147349                                                     .........  6147357
6         7743342                                                     .........  7743334
6         1836434                                                     .........  1836426
6         1841847                                                     .........  1841839
6         7228861                                                     .........  7228853
6         7433431                                                     ..T......  7433423
6         7440911                                                     ..T......  7440903
6         7512941                                                     .........  7512933
6         4281850                                                     .........  4281858
6         3698707                                                     ..G......  3698715
6         3795044                                                     .......A.  3795036
6         6211200                                                     .........  6211192
6         1885583                                                     ..T......  1885575
6         2418660                                                        ......  2418665
6         2424338                                                        ......  2424343
6         2443306                                                           ...  2443308
6         2519488                                                     ..C......  2519496
6         2525537                                                        .....C  2525532
6         2564463                                                     ...T.....  2564455
6         1139620                                                      ..A..T..  1139613
6         2878534                                                           ...  2878536
6         5853195                                                            ..  5853194
6         2977311                                                      ..T.....  2977304
6         2428889                                                  ...G........  2428900
6         2783363                                                       ....A..  2783369
6         6673327                                                     ..G...A..  6673319
6         7382571                                                        ......  7382576
6         460011                                                        .......  460005
6         3048326                                                        ......  3048321
6         7680131                                                        ...A..  7680136
6         781904                                                        .......  781898
6         4167994                                                   ........A..  4167982
                                                                         \     
                                                                         |     
                                                                        TG
6         5978585                                                        ....A.  5978590
6         2848395                                             ...........T.....  2848376
                                                                     \    \    
                                                                     |    |    
                                                                     G   GT
6         6262128                                                        ....C.  6262133
6         6354526                                                        ......  6354521
6         6365382                                                        ......  6365377
6         481730                                                         ......  481725
6         1434313                                                        ......  1434308
6         1775967                                                        ......  1775972
6         2412823                                                        ......  2412828
6         2896460                                                        ......  2896455
6         5680354                                                        ......  5680359
6         5802058                                                        ......  5802063
6         6269192                                                        ......  6269197
6         6651110                                                        ......  6651105
6         7558891                                                        ......  7558896
6         2476709                                                        ......  2476714
6         3638926                                                        ......  3638931
6         6408621                                                        ......  6408616
6         1523968                                .......A...---.......G........  1523997
                                                                    \     \    
                                                                    |     |    
                                                                    G    GC
6         1542798                                .......A...---.......G........  1542827
                                                                    \     \    
                                                                    |     |    
                                                                    G    GC
6         893188                                                         ......  893183
6         1862572                                                        ......  1862567
6         2549269                                                        ...A..  2549274
6         2736605                                                        ......  2736600
6         3737238                                                        ...C..  3737233
6         4505085                                                        ...A..  4505090
6         4843979                                                        ...A..  4843974
6         6817128                                                        ......  6817133
6         6858737                                                        ......  6858742
6         7135612                                                        ...A..  7135607
6         7144618                                                        ...A..  7144613
6         7189400                                                        ......  7189405
6         7209724                                                        ......  7209729
6         7477186                                                        ....A.  7477181
6         2238632                                                     .........  2238623
                                                                          \    
                                                                          |    
                                                                          A
6         6433515                                                   ...........  6433505
6         1086176                                                        ......  1086171
6         4098947                                                        ...A.G  4098952
6         4269881                                                        ......  4269876
6         4273020                                                        ......  4273015
6         5466445                                                         .....  5466441
6         5567971                                                        ......  5567976
6         7075981                                                        ....A.  7075986
6         2798676                                                        ......  2798671
6         4057470                                                        ......  4057465
6         5254246                                                        ......  5254251
6         5502183                                                        ......  5502178
6         5503443                                                        ......  5503438
6         5690431                                                        ......  5690426
6         6501735                                                        ......  6501740
6         4763169                                                        ......  4763164
6         6121578                                                        ....AG  6121573
6         3076938                                                        .....G  3076933
6         6842037                                                        ...A..  6842042
6         723703                                                          ....C  723707
6         2884645                                                           ...  2884643
6         2355211                                                     .........  2355203
6         6006687                                                           ...  6006689
6         7543618                                                         .....  7543614
6         7548141                                                         .....  7548137
6         1249434                                                        ......  1249439
6         2103080                                                         .....  2103084
6         5143624                                                         .....  5143620
6         5152860                                                         .....  5152856
6         7232395                                                         .....  7232399
6         666889                                                           ....  666886
6         6036456                     ...A........T.-..TA...---......C...AT....  6036495
                                                                    \          
                                                                    |          
                                                                  GGC
6         2841154                                                          ...C  2841151
6         2870639                                                         ..A..  2870643
6         6233486                                                         .....  6233482
6         6415205                                                   ...........  6415215
6         3498175                                                       ....A..  3498169
6         6213930                                                        ......  6213936
                                                                              \
                                                                              |
                                                                              T
6         4956521                                                          ....  4956518
6         6061764                                                          ....  6061767
6         6067087                                                          ....  6067090
6         6094565                                                          ....  6094568
6         6331122                                                            ..  6331123
6         405578                                                           ....  405581
6         3108076                                                          ....  3108073
6         2292493                                                 ..C..........  2292481
6         4275989                                                            ..  4275988
6         3260463                                                      ........  3260470
6         6825994                                                     ......A..  6825986
6         4597857                                                        ....G.  4597852
6         6384298                                                     ......A..  6384290
6         5078101                                                     .........  5078093
6         2497919                                                     ......-..  2497926
6         5963583                                                   ..G........  5963593
6         6090794                                                        .....G  6090789
6         7110915                                                          ....  7110918
6         6707077                                                            ..  6707076
6         7608378                                                        ......  7608383
6         4524666                                                        ...C..  4524671
6         5731583                                                        ......  5731588
6         1320392                                                 ...C.A.A..A..  1320380
6         1483992                                                        ...A..  1483997
6         1509760                                                        ...A..  1509765
6         1608290                                                         .....  1608294
6         6161782                                                        ......  6161787
6         1481220                                                        ...A..  1481225
6         1490165                                                        ...A..  1490170
6         2723995                                    ......T..AGTG..G....AT.A..  2724020
6         5734929                                                     .........  5734937
6         2114899                                                     .........  2114907
6         3083229                                                     .........  3083221
6         4732543                                                   ...T....A..  4732533
6         4742273                                                   ...T....A..  4742263
6         6397592                                                        ...A..  6397587
6         1374925                                                          ....  1374928
6         5925537                                                        ......  5925542
6         3039630                                                        ......  3039635
6         6211331                                                        ...A..  6211336
6         6457474                                                     .........  6457482
6         7255401                                                     .........  7255409
6         1938894                                                            ..  1938895
6         3944100                                                         .....  3944104
6         3957444                                                         .....  3957448
6         3962701                                                         .....  3962705
6         3064335                                                     ..G......  3064343
6         7201749                                                     ..C......  7201757
6         4284039                                                        ......  4284034
6         4287455                                                        ......  4287450
6         2585807                                                     .........  2585815
6         1530839                                                          ....  1530842
6         1549741                                                          ....  1549744
6         5249480                                                      ....CA..  5249487
6         2649772                                                     ......A..  2649780
6         6439706                                                       ..T....  6439712
6         4650125                                                        ......  4650120
6         2843383                                                     .......A.  2843391
6         7181697                                                     ..C......  7181705
6         1937093                                                        ......  1937098
6         4170076                                                         ..T..  4170072
6         4772637                                                          ..C.  4772640
6         346450                                                           ....  346453
6         351226                                                           ....  351229
6         1634477                                                ...G..........  1634490
6         4098665                                                   ...........  4098655
6         6163890                                   ....G...A..GTG.C.C..G...A..  6163916
6         3048103                                                         .....  3048099
6         3102554                                                        .....T  3102549
6         6066307                                                        ......  6066302
6         6060984                                                        ......  6060979
6         6373416                                                     .........  6373424
6         2226471                                                     ...A.....  2226463
6         6345964                                                  ..C.........  6345975
6         6190900                                                     ......AA.  6190908
6         3614198                                                     .........  3614190
6         2353923                                                       .......  2353929
6         3614929                                                     .........  3614921
6         2523116                                                       ..T....  2523122
6         3972771                                                 ...C.........  3972783
6         2293408                                                        ......  2293403
6         2067791                                                     ....T.A..  2067783
6         14061                                                      ..T.......  14052
6         6651568                                                        ......  6651563
6         3708079                                                     ......A..  3708071
6         7530752                                                     .........  7530760
6         5960113                                                     .........  5960121
6         4729650                                                     ......A..  4729642
6         995799                                                      .......A.  995807
6         5168447                                                     ........T  5168455
6         2463578                                                 ..G....T.....  2463566
6         1130160                                                     .........  1130168
6         5935869                                                     ........G  5935861
6         4516421                                                           ...  4516419
6         3270935                                                        ......  3270930
6         5870011                                                       .......  5870005
6         84756                                                       .........  84748
6         5911997                                                       .......  5912003
6         7004604                                                       .......  7004610
6         4929683                                                        .....C  4929678
6         6104173                                                      ........  6104180
6         952181                                                  ...G..C...C.T  952193
6         599468                                                         ......  599463
6         7456501                                                        ......  7456496
6         7621395                                                     ......AA.  7621403
6         6367221                                             ............A....  6367241
                                                                       \ \     
                                                                       | |     
                                                                      AT TG
6         989942                                                         ...C..  989937
6         6125977                                                 ...C....T....  6125989
6         6356152                                             ............A....  6356172
                                                                       \ \     
                                                                       | |     
                                                                      AT TG
6         6359665                                             ............A....  6359685
                                                                       \ \     
                                                                       | |     
                                                                      AT TG
6         6179837                                                      ........  6179844
6         536947                                                      .........  536939
6         5255181                                                     .........  5255189
6         5280524                                                     .........  5280532
6         3712552                                                   ...........  3712540
                                                                         \     
                                                                         |     
                                                                        TT
6         2903634                                                        ......  2903639
6         7585068                                                        ......  7585073
6         6224973                                                       .......  6224979
6         6680065                                                 ...C....A....  6680077
6         6728341                                                        ......  6728346
6         6435147                                                       .......  6435153
6         1147076                                                     .........  1147084
6         2658365                                                        ......  2658370
6         7469342                                                     ...T.....  7469350
6         6905967                                                     ..G......  6905975
6         2645807                                                        ......  2645802
6         6231235                                                        ......  6231230
6         1230548                                                     .........  1230556
6         6712887                                                        ...A..  6712892
6         1635834                                                            ..  1635835
6         6174316                                                     ...T.....  6174324
294973    109                                                       ...T.......  99
155940    348                                                            .....C  353
104881    595                                                            ......  600
65954     240                                                    ...G..TG......  227
25951     583                                                             .....  579
13347     1306                                                        .........  1314
8053      1058                                                   ...G..TG......  1045
8053      1785                                                    ...C..G...A.G  1797
8053      4511                                                          ..T...G  4517
4443      11459                                                  ...G..TG......  11472
4443      9730                                                       .....T....  9721
4443      10732                                                   ...C..G...A.G  10720
4443      2176                                                        .........  2184
4443      12829                                                         ..T...G  12823
4443      5065                                                     ..C....T....  5054
3248      16331                                                       ......A..  16323
3248      28283                                                       ...T..A..  28291
3248      9768                                                           ......  9773
3248      7321                                                        .........  7329
3248      957                                                             .....  961
3248      17362                                                       .........  17370
3248      39137                                                        ......G.  39130
3248      18727                                                       ........G  18719
2818      41887                                                           .....  41883
2818      23191                                                         ....A..  23197
2818      35598                                                       ..G......  35590
2818      29103                                                         ....T..  29097
2818      40397                                                         ......C  40391
2818      35338                                                     ...T....A..  35328
2818      9037                                                        ......AA.  9029
2634      15936                                                          ......  15941
2634      55525                                                              ..  55526
2634      57243                                                              ..  57242
2634      33414                                                   ...C.T.......  33402
2634      62813                                                          ...C..  62808
2634      69251                                                   .....TG.A.A..  69239
2634      24857                                                       .........  24849
2634      56856                                                          ..G...  56861
2634      66874                                                            ....  66877
2634      79051                                                       .........  79059
2634      22831                                                              ..  22832
2634      34284                                                   .....TT......  34272
2634      20550                                                          .....G  20545
2304      1340                                                        .........  1332
2304      118525                                                      .........  118533
2304      1679                                      ....A...-..T...CCC......A..  1654
2304      88554                                                      ..........  88563
2304      80874                                                         ....A..  80880
2304      55641                                                       ........G  55649
2304      129326                                                      ........G  129318
2304      79099                                                       .........  79107
2304      76155                                                             ..C  76157
2304      91                                                          .........  99
2304      106674                                                      ......A.G  106666
2304      110099                                                      ......A.G  110091
2304      114025                                                      ......A.G  114017
2304      54427                                                            ...C  54430
2304      71439                                                       ......C..  71431
2304      4448                                                        ...A.....  4440
2304      39848                                                        .......G  39841
2304      61782                                                          ......  61777
2304      753                                                            ....C.  758
2304      62952                                                       .........  62944
2304      39201                                                           ..A..  39205
2304      40497                                                           .....  40501
2304      80552                                                          ...A..  80557
2304      80994                                                          .....T  80999
2304      54933                                                       ........C  54925
2304      71562                                                          ......  71557
2304      130034                                                      ........C  130042
2304      11118                                                .....GC........C  11103
2304      35877                                                        .......G  35870
2304      60570                                                       .........  60578
2304      131406                                                      ..G..A...  131414
2304      58839                                                       ........G  58847
2304      61087                                                          ...A..  61092
2304      5982                                                        ....T.A..  5974
2304      104899                                                          .....  104895
2304      108324                                                          .....  108320
2304      112250                                                          .....  112246
2304      41381                                                       ........C  41373
2304      128188                                                      ........C  128196
2304      13561                                                          ......  13556
2304      77071                                                          ......  77066
2304      3057                                                        ..G......  3065
2304      72301                                                           ....C  72305
1891      59143                                                       .....GA..  59135
1891      66479                                                       .....GA..  66471
1891      138853                                                      ........C  138861
1891      203921                                                      ..C.....C  203913
1891      222047                                                      .....A.C.  222039
1891      8699                                                        .........  8691
1891      152633                                                       .......C  152640
1891      128214                                                         ......  128219
1891      90177                                      ...A...A...TG..GC..G...C..  90202
1891      11707                                                    ..C...TT....  11696
1891      16435                                                    ..C...TT....  16424
1891      86383                                                              ..  86382
1891      187534                                                      ........T  187526
1891      79202                                                      ....T.....  79193
1891      60054                                                       .....AA..  60046
1891      67390                                                       .....AA..  67382
1891      95007                                                       .........  94999
1891      182711                                                         .....C  182706
1891      55450                                                          .....C  55445
1891      199141                                                  ...C....T....  199129
1891      64034                                                           .....  64030
1891      72237                                                           .....  72233
1891      213069                                                      .........  213061
1891      214296                                                      .........  214288
1891      169326                                                        ......C  169332
1891      151153                                                             ..  151152
1891      35589                                                          ......  35594
1891      117253                                                         ......  117248
1891      59586                                                       ..G......  59594
1891      66922                                                       ..G......  66930
1891      158136                                                      ..C......  158144
1891      100272                                                      ..G......  100280
1891      184180                                                         .....C  184175
1891      202943                                                         .....T  202938
1891      233410                                                      .........  233402
1891      78858                                                           .....  78862
1891      243733                                                      ....T....  243741
1891      57092                                                       .........  57084
1891      163752                                                         ....A.  163757
1891      128540                                                      ..G......  128548
1891      36498                                                       .........  36506
1891      118791                                                        .....C.  118797
1891      24182                                                           .....  24178
1891      2271                                                        .........  2263
1891      128143                                                         ......  128138
1891      205615                                                            ...  205613
1891      207474                                                            ...  207472
1891      54644                                                          ..A..G  54649
1891      155086                                                       ......A.  155079
1891      158814                                                        ......G  158808
1891      122894                                                  ....G...T.A..  122882
1891      159014                                                      .........  159006
1891      138213                                                         ....A.  138218
1891      226883                                                      ...T...C.  226875
1891      162805                                                         ....C.  162800
1830      245776                                                      ......A.C  245784
1830      235310                                                    ...........  235300
1830      223444                                                   ..A......AA.  223455
1830      207611                                    ....A.....A.TG.C.C.TG......  207637
1830      249687                                                         ...A..  249682
1830      252801                                                  ...C.........  252813
1830      250264                                              ..........CT..A..  250283
                                                                     \         
                                                                     |         
                                                                   ACA
1830      207343                                                      ...T.....  207351
1830      258842                                                .......TG....G.  258856
1830      250179                                                          .....  250175
1830      2997                                                    ...C..T.T....  2985
1830      204020                                                        ....A..  204014
1830      259249                                                         ......  259254
1830      214456                                                      ..T......  214464
1830      136700                                                        .....C.  136706
1830      258178                                                ...............  258161
                                                                     \   \     
                                                                     |   |     
                                                                     C  TG
1830      180694                                                         .....C  180699
1830      202855                                                         ......  202850
1657      290916          ...A..........G.C....AAG.-...G.A.G....TG.C.C.TG......  290865
1657      279695                                                        ....AC.  279701
1657      254604                                                      ..G......  254612
1657      66541                                                   ...C.........  66553
1657      274951                                                      .........  274943
1657      107948                                                      ......A..  107956
1657      303212                                                      .........  303204
1657      188664                                                      .........  188656
1657      358532                                                         ......  358527
1657      162503                                                         ......  162498
1657      259532                                                         ...A..  259537
1657      196523                                                          .....  196519
1657      301337                                    ....A..T....TG..TC.TG......  301311
1657      271914                                                           ....  271917
1657      266618                                                         .....G  266623
1657      41544                                                            ....  41547
1657      898                                                               ...  900
1657      3344                                                    ...C.T.T...G.  3332
1657      128730                                                           ....  128727
1657      359039                                                  ..G..A....A..  359027
1657      121841                                         ...A...TG.C.C......A..  121862
1657      127498                                                    ..C...T....  127488
1657      312847                                                      .........  312855
1657      376673                                                      .........  376681
1657      245843                                                      ......A..  245851
1657      104883                                                      ....T....  104891
1657      146390                                                      .......C.  146398
1657      122188                                                      ...T.....  122196
1657      289581                                                      ..G......  289573
1657      253897                                                        ..T....  253891
1657      369051                                                      ......C..  369059
1657      215188                                                         ....G.  215183
1657      318119                                                      ..T...CA.  318127
1657      332470                                                      .........  332478
1657      341197                                                  .....TG......  341185
1657      276619                                                         ...A..  276624
1657      278859                                                         ...A..  278854
1657      85058                                                          ......  85063
1657      304564                                                         ......  304559
1657      53654                                                       ...T.....  53646
1657      128002                                                          .....  127998
1657      211390                                                        ....A..  211396
1657      221543                                                          ..A..  221539
1657      68514                                                            ....  68517
1657      340379                                                         ......  340384
1657      364910                                                         ......  364915
1657      368912                                                          ..A..  368908
1657      105667                                                         ......  105672
1657      123374                                                  ...C.........  123386
1657      139584                                                      .........  139592
1657      169822                                                  ...C..T......  169834
1657      107388                                                          ..A..  107392
1657      186301                                                      .........  186293
1657      65805                                                       .........  65813
1657      177755                                                             ..  177754
1657      211138                                                             ..  211139
1657      312027                                                           ..A.  312030
1657      371542                                                    ....G......  371552
1657      332353                                                         ......  332348
1657      218206                                                      .......A.  218214
1657      61705                                                       ..T......  61713
1657      135314                                                      .........  135306
1657      67915                                                       ....T....  67923
1657      153020                                                      .........  153028
1657      167012                                                      .........  167020
1657      367974                                                      ...T.....  367966
1657      176393                                                         ...A..  176398
1657      313535                                                         ......  313540
1657      332620                                                        .......  332626
1657      55458                                                          ......  55463
1657      222288                                                         ..C...  222283
1657      377416                                                         ......  377411
1657      230331                                                           ....  230334
1657      231664                                                         ......  231659
1657      373544                                                         ......  373539
1657      101440                                                         ......  101445
1657      132342                                                         ......  132347
1657      193087                                                         ......  193082
1657      366266                                                          .....  366262
1657      225445                                                          ..T..  225441
1657      263320                                                      ...T.....  263328
1657      45844                                                           .....  45848
1657      118712                                                           ....  118715
1657      284543                                                      ....T....  284535
1657      147820                                                  ...C......A..  147832
1657      202705                                                         ......  202700
1657      293133                                                        .......  293127
1657      305935                                    ....A...A...TG..G.CT.......  305961
1657      229053                                                         ...A..  229048
1657      2951                                                             ....  2948
1657      147746                                                      .........  147738
1657      124821                                                         ......  124816
1657      217854                                                  ...C..T......  217842
1657      267236                                                        .......  267230
1657      120238                                                         ......  120243
1657      219245                                                         ......  219250
1657      166787                                                         ......  166792
1657      303573                                                     ..........  303582
1657      350973                                                  ...C.........  350985
1657      309821                                                      .........  309829
1657      278102                                                    .....T.C.CT  278092
1657      373779                                                          ..A..  373783
1657      363009                                                          .....  363005
1657      364174                                                 ...........A..  364161
1657      24195                                                          ......  24190
1657      233285                                                         ......  233280
1657      39687                                                          ......  39692
1657      315157                                                          .....  315161
1657      111012                                                      ..T......  111020
1603      49496                                                       ........C  49504
1603      63857                                                       ........C  63865
1603      53419                                                       ...T.....  53427
1603      59241                                                          .....G  59246
1603      50899                                                          .....G  50904
1603      71958                                                               .  71958
1603      66051                                                           .....  66055
1603      83851                                                       ....T....  83843
1603      94912                                                        ..G..C..  94905
1603      81966                                                          ...A..  81961
1603      90039                                                          ...A..  90034
1603      33686                                                          ...A..  33691
1603      69905                                                           .....  69901
1603      84440                                                               .  84440
1603      92547                                                               .  92547
1603      44634                                                          ....A.  44639
1603      81120                                                           .....  81116
1603      89193                                                           .....  89189
1603      91955                                                       ....T....  91947
1603      69341                                                       .........  69333
1603      26843                                                          ......  26848
1603      110665                                                         ......  110660
1603      47298                                                         ..T....  47292
1603      72476                                                          ......  72471
1603      80011                                                           ....C  80007
1603      117047                                                          .....  117043
1603      112608                                                      ..G......  112600
1603      111440                                                      ......A..  111432
1603      71022                                                       ......C..  71014
1603      82807                                                       .........  82815
1603      90880                                                       .........  90888
1603      88383                                                          ......  88388
1603      46500                                                          ......  46505
1603      81285                                                     ........T..  81275
1603      89358                                                     ........T..  89348
1603      26057                                                       ....T.AC.  26065
1603      119022                                                      .........  119014
1603      53704                                                       ..G......  53712
1603      100140                                                         ......  100135
1493      389606                                                      ........G  389598
1493      460910                                         .......TG..GC.GG..C..G  460889
1493      111935                                                         ......  111930
1493      345220                                                  ...C.T...CA..  345232
1493      7756                                                           ..C...  7761
1493      364078                                                         ......  364073
1493      255091                                                  ...C.........  255079
1493      259485                                                  ...C.........  259473
1493      237300                                                       ...A....  237307
1493      215860                                                      ......A..  215852
1493      164142                                                      ..G......  164134
1493      213809                                                      .........  213817
1493      362832                                                      .........  362840
1493      469323                                                      .........  469315
1493      335053                                                      ..G......  335045
1493      373179                                                        ....C..  373173
1493      214463                                                         ......  214458
1493      382133                                                      ..G......  382141
1493      52452                                                       ........C  52460
1493      365239                                                          .....  365243
1493      360466                                                      ..C......  360458
1493      1818                                                        ..G...A..  1810
1493      465634                                                             ..  465633
1493      74471                                                       .......A.  74463
1493      44120                                                       .........  44112
1493      61352                                                       .........  61344
1493      251084                                                       ....C...  251091
1493      220657                                                      ..G...A.G  220649
1493      269512                                                      .........  269504
1493      280056                                                      .........  280048
1493      319386                                                      .........  319378
1493      392227                                                      ..G.....C  392219
1493      240139                                                         .....G  240134
1493      414399                                                         ..C..G  414394
1493      116157                                                         ......  116162
1493      96149                                                          ...A..  96144
1493      97074                                                             ...  97076
1493      358923                                                      ..G......  358915
1493      153653                                                         ......  153648
1493      98960                                                          ......  98965
1493      75078                                                       ......T..  75070
1493      238770                                                         ....G.  238765
1493      385140                                                      ....A....  385132
1493      444429                                                      ....AG...  444437
1493      16436                                                  ...G..T....A..  16449
1493      162968                                                      .........  162976
1493      26201                                                       .........  26193
1493      473506                                                      ..G......  473498
1493      19882                                                          ......  19877
1493      381829                                                      ..T......  381837
1493      169104                                                    ...........  169094
1493      348829                                                        .......  348823
1493      473380                                                         ....C.  473375
1493      65527                                                   ...C.T.......  65539
1434      159196                                                          .....  159192
1434      161409                                                          .....  161405
1434      106177                                                        .......  106171
1434      285771                                                     ..........  285762
1434      261408                                                      ..C......  261400
1434      444398                                                      .......A.  444406
1434      30368                                                       .........  30376
1434      153948                                                         ...A..  153953
1434      419016                                                          .....  419020
1434      502596                                                          .....  502592
1434      227228                                               ..........T..C..  227213
1434      195099                                                           ....  195096
1434      193591                                                 ...G..........  193578
1434      200208                                                 ..C...TG......  200195
1434      458736                                    .......A.......C.C...T.....  458704
                                                                \              
                                                                |              
                                                           GGCAAG
1434      72101                                                               .  72101
1434      273942                                                       ........  273935
1434      115663                                                         ..A...  115658
1434      84270                                                       ........C  84278
1434      476213                                                         ......  476218
1434      258080                                                      ..G....C.  258072
1434      88337                                                       .......A.  88329
1434      262565                                                      ........C  262557
1434      271822                                                      ........C  271814
1434      147852                                                       ........  147845
1434      73499                                                       ..G......  73491
1434      178464                                                         .....C  178459
1434      227613                                                         ...A..  227618
1434      325180                                                         ......  325185
1434      64335                                                       .........  64343
1434      447734                                                         ......  447729
1434      32241                                                  ....C.........  32254
1434      507493                                                          ..C..  507497
1434      126085                                                           ....  126082
1434      317978                                                  ..G..........  317990
1434      462785                                                      .........  462777
1434      243108                                                         ......  243113
1434      247850                                                         ......  247855
1434      516339                                                      .........  516331
1434      212047                                                       ..T...C.  212054
1434      378827                                                      ..G...C..  378819
1434      274384                                                      ..T....C.  274392
1434      445131                                                      ..G....G.  445123
1434      202104                                                      .........  202096
1434      190385                                                      ......A..  190393
1434      510461                                                         ......  510466
1434      303903                                                        .......  303909
1434      362177                                                         ....G.  362182
1434      465543                                                             ..  465542
1434      300633                                                        .......  300639
1434      465194                                                             ..  465193
1434      239012                                                         ...A..  239007
1434      278947                                                  ...C..G......  278959
1434      319175                                                         .....G  319180
1434      441395                                                         ......  441390
1434      442553                                                         ......  442548
1434      479953                                                         ......  479948
1434      118439                                                         ......  118434
1434      259066                                                         .....C  259061
1434      278394                                                         ......  278389
1434      451351                                                      .........  451343
1434      241278                                                      ..T....A.  241286
1434      199389                                                        .....C.  199395
1434      317488                                                  ..G.....T....  317500
1434      227512                                                .....C.TG......  227498
1434      201372                                                          .....  201368
1434      112831                                                    ......A...G  112820
                                                                            \  
                                                                            |  
                                                                            T
1434      290603                                                      ..G......  290595
1434      294367                                                      ..G......  294359
1434      299283                                                      ..G......  299275
1434      282345                                                      ..G......  282337
1434      352572                                                             ..  352573
1434      354803                                                             ..  354804
1434      64543                                                              ..  64542
1434      226911                                                      ..G......  226902
                                                                              \
                                                                              |
                                                                              T
1434      239938                                                         .....G  239943
1434      159692                                                      .........  159684
1434      161905                                                      .........  161897
1434      495029                                                         ...A..  495024
1434      55574                                                       ..G......  55582
1434      117565                                                      ....G..A.  117573
1434      277989                                              ..A...GC......A..  277973
1434      76091                                                               .  76091
1434      67073                                                             ..G  67071
1434      375412                                                      .........  375404
1434      104227                                                      ..G......  104219
1434      69407                                                       ..G......  69415
1434      31762                                                       .........  31770
1434      58506                                                       .........  58514
1434      205027                                                         .....G  205022
1434      204787                                                         ......  204782
1434      401844                                                       ...A....  401837
1398      123556                                                        .......  123562
1398      65325                                                  ......T.......  65312
1398      33574                                                         .......  33568
1398      336163                                                        ....A..  336169
1398      323769                                               .....GC.T..T.T..  323784
1398      125858                                                             ..  125857
1398      328087                                                  ..G...G......  328099
1398      101069                                                      ..T......  101077
1398      240478                                                      ......A..  240486
1398      125186                                                         ...A.C  125181
1398      388189                                                        .......  388195
1398      250844                                                      ......A..  250852
1398      345245                                                      .........  345253
1398      62231                                                       ....T....  62223
1398      137887                                                         ...A..  137882
1398      432881                                                   ..C..T.T....  432870
1398      385796                                                          .....  385800
1398      113876                                                         ......  113871
1398      123485                                                    ...T.......  123475
1398      58749                                                          ......  58744
1398      279295                                                          .....  279291
1398      406057                                              ......G..........  406076
                                                                      \  \     
                                                                      |  |     
                                                                      C TG
1398      167568                                                      .........  167576
1398      139711                                              .......C.........  139692
                                                                    \    \     
                                                                    |    |     
                                                                    G   TG
1398      335414                                                         ......  335419
1398      94538                                                       .........  94546
1340      75210                                                       .......G.  75218
1340      24973                                                       ...T.....  24981
1340      83952                                    .....A.....A.TG.C.C.TG......  83925
1340      272779                                     ...A...A...TG..GC.........  272754
1340      385269                                    ........A.TGTG..GC.....GA..  385295
1340      447349                                                      .........  447341
1340      63983                                                       ......A..  63991
1340      298671                                                      ........G  298663
1340      347633                                                      .........  347641
1340      64840                                                       ..G...A..  64832
1340      272095                                                         ...A..  272090
1340      108577                                    ....G.....TGTG..GC..G......  108551
1340      78703                                                           .....  78707
1340      162617                                                         ......  162622
1340      343563                                                         ......  343568
1340      514400                                                      ..G......  514392
1340      400622                                                      ..G.....G  400614
1340      409683                                                      ..G.....G  409675
1340      78473                                                        ........  78466
1340      41231                                                       .........  41223
1340      21084                                                   ...C..T......  21096
1340      34484                                                       ..G...A..  34476
1340      428586                                                      ..G......  428594
1340      33799                                                       .........  33807
1340      80183                                                          ......  80188
1340      308435                                                      ..G.....G  308427
1340      157708                                                          .....  157704
1340      159398                                                          .....  159394
1340      237279                                                         ......  237284
1340      167845                                                         ......  167840
1340      207258                                                         ......  207253
1340      213580                                                         .....G  213575
1340      543968                                                         ......  543963
1340      71459                                                          ......  71464
1340      81086                                                 ...C.C..G.....C  81072
1340      271643                                                          ..A..  271639
1340      79179                                                          .....C  79174
1340      96427                                                       ...G.....  96435
1340      522228                                                           ....  522231
1340      68313                                                          ...A.C  68318
1340      101434                                                      .......A.  101426
1340      390276                                                             ..  390275
1340      138042                                                         ....A.  138047
1340      140698                                                         ....A.  140703
1340      144084                                                         ....A.  144089
1340      144905                                                         ....A.  144910
1340      95908                                                       ..G..C...  95916
1340      276367                                                      ........C  276359
1340      149685                                                      ........C  149677
1340      151663                                                      ........C  151655
1340      335170                                                      ........C  335178
1340      471305                                                      .........  471313
1340      476592                                                      .........  476600
1340      531872                                                      ..T.....C  531864
1340      234306                                                      ..G.....C  234298
1340      307241                                                      ..G...A..  307249
1340      72066                                                       .........  72058
1340      534641                                                      .........  534633
1340      538126                                                      .........  538118
1340      105501                                                      ..G...A..  105493
1340      145648                                                      ..G.....G  145640
1340      129345                                                      .........  129337
1340      284432                                                      ..G......  284440
1340      384767                                                      ..G...T.C  384759
1340      421902                                                      ........C  421894
1340      249245                                                  ...C.........  249233
1340      124838                                                         ..C..T  124833
1340      131967                                                         ..C..T  131962
1340      246883                                                         .....G  246878
1340      17764                                                          ...A.T  17759
1340      54924                                                           .....  54920
1340      438798                                                          .....  438794
1340      281741                                                         .....C  281736
1340      274572                                                          ....C  274568
1340      286251                                                           ....  286248
1340      240178                                    ....G...C...TG.C.C..G...-..  240153
1340      434591                                                             ..  434592
1340      403813                                                         .....G  403808
1340      413573                                                         .....G  413568
1340      363131                                                           ....  363128
1340      581818                                                         ...A..  581823
1340      356145                                                         ......  356140
1340      358085                                                         ......  358080
1340      67518                                                       .......C.  67526
1340      168777                                                          .....  168781
1340      208190                                                          .....  208194
1340      429077                                                         ......  429082
1340      425933                                                         ......  425938
1340      435583                                                      ...T.....  435591
1340      163045                                                        .......  163051
1340      201751                                                        .......  201757
1340      71155                                                      ...G......  71164
1340      464298                                                           ...G  464301
1340      147998                                                         .....C  147993
1340      200845                                                          .....  200841
1340      459417                                                ....GC..G......  459403
1340      431362                                                         ......  431357
1340      516738                                                      ..G....C.  516730
1340      479015                                                      .........  479007
1340      482803                                                      .........  482795
1340      487614                                                      .........  487606
1340      396393                                                         .....C  396398
1340      24353                                                     ...T....A..  24343
1340      372537                                                          .....  372533
1340      520036                                                         ......  520031
1340      161352                                                      .........  161344
1340      338840                                                         ....C.  338835
1340      467870                                                         ......  467875
1340      63233                                                  ....C.........  63248
                                                                          \    
                                                                          |    
                                                                         AT
1340      459561                                                         ......  459566
1340      95689                                                       .........  95697
1340      239232                                                      ........G  239224
1340      42520                                                        ..T.....  42513
1340      11079                                                       ......A..  11087
1340      30356                                                            ....  30353
1340      515174                                                       ........  515167
1232      494446                                 ..A....A.....AGTG.C...T..A.C..  494417
1232      233640                                                      .........  233648
1232      98794                                                              ..  98795
1232      190347                                                  ..........C..  190359
1232      42747                                                   ...C.........  42735
1232      111245                                                  ...C.........  111233
1232      473981                                    .......T..AGTG..GC......A..  474007
1232      483662                                                         ......  483667
1232      103284                                                         ......  103279
1232      67822                                                       .........  67814
1232      260713                                                      .........  260721
1232      266287                                                      .........  266295
1232      236282                                                      .........  236274
1232      548697                                                          .....  548693
1232      553738                                                          .....  553734
1232      45294                                                       .........  45286
1232      438203                                                  .............  438191
1232      51610                                                          ......  51615
1232      61631                                                           ..A..  61627
1232      431693                                                .....C.TG......  431707
1232      32443                                                   ...C......A..  32431
1232      479104                                                      .........  479096
1232      545253                                                      ....A..A.  545245
1232      437532                                                             ..  437533
1232      230268                                                         ...A..  230263
1232      473619                                                         ......  473624
1232      282372                                                      ......A..  282364
1232      435158                                                    ....T.T.T..  435168
1232      44208                                                       .........  44200
1232      62293                                                       ...T..A..  62301
1232      63325                                                       .........  63333
1232      550295                                                      ....A..A.  550287
1232      678836                                                      .........  678844
1232      64598                                                         ..T....  64604
1232      451140                                                  ..G.......A..  451128
1232      145591                                                         ...A..  145596
1232      298911                                                  ...A.........  298923
1232      48665                                                        ........  48658
1232      174800                                                    ...T....A..  174810
1232      452195                                                    .........CC  452185
1232      418751                                                      ....T....  418759
1232      172302                                                         ......  172307
1232      482282                                                         ......  482287
1232      193303                                                         ....G.  193308
1232      303711                                                         ...A..  303706
1232      484980                                                      ......A..  484972
1232      284430                                                         ......  284435
1232      83869                                                       .........  83877
1232      463001                                                      ..G......  463009
1232      230823                                                      .........  230831
1232      194792                                                      ....T.A..  194784
1232      46775                                                            ....  46772
1232      232091                                                      .........  232099
1232      175278                                                        ..T..G.  175284
1232      155415                                                         .....G  155410
1232      408293                                                      ...T.....  408285
1232      453897                                                    ...........  453887
1232      458141                                                         ....A.  458136
1232      291192                                                         ......  291187
1232      427013                                                             ..  427012
1232      582179                                                         ....C.  582184
1232      248640                                                         ......  248635
1232      549301                                                      .........  549293
1232      280513                                                          ....T  280517
1232      476884                                                      .........  476876
1232      86918                                                       .........  86926
1232      184210                                                      ......A..  184202
1232      421931                                                      ........T  421923
1232      218902                                                      .........  218910
1232      169826                                                      .........  169818
1232      493619                                                      .........  493611
1232      569851                                                      ...T....T  569859
1232      27709                                                       ..G...A..  27701
1232      486023                                                      .........  486015
1232      181244                                                      .........  181236
1232      279191                                                      .........  279183
1232      224269                                                         ...A..  224274
1232      82955                                                          ......  82950
1232      89756                                                          .....G  89761
1232      343702                                                         ...A..  343697
1232      198298                                                        ..T....  198304
1232      139884                                                          .....  139888
1232      609714                                                          .....  609718
1232      388320                                                          .....  388324
1232      173865                                                           ....  173862
1232      489276                                                      .........  489268
1232      193970                                                      .........  193978
1232      26958                                                             ...  26956
1232      569572                                                       ........  569565
1232      198490                                                          .....  198494
1232      367069                                                    ....C......  367059
1232      570658                                                              .  570658
1232      368238                                                      ........G  368246
1232      304210                                              ......G..........  304191
                                                                     \   \     
                                                                     |   |     
                                                                     G  TG
1232      618834                                                          .....  618838
1232      317688                                                         ...A..  317683
1232      144245                                                           ....  144242
1232      457491                                                            ...  457493
1232      339525                                                      ....T....  339517
1232      441110                                                         ...A..  441105
1232      39026                                                          ...A..  39031
1232      72225                                                          ...A..  72230
1232      171154                                                         ......  171149
1232      341026                                                           ....  341023
1232      506965                                                      ......A..  506957
1232      525672                                                      ......A..  525664
1232      431453                                                       ........  431460
1232      459390                                                        .......  459396
1232      540631                                                      ......C..  540623
1232      99948                                     ....A....AA....CGC.TG.....C  99974
1232      200648                                                       ..G.....  200655
1232      193083                                                      .....A...  193075
1232      435626                                                          .....  435630
1232      423434                                                            ...  423432
1232      291518                                                         ......  291513
1232      481969                                                      ....T....  481961
1232      161703                                                  ...C.T.......  161715
1232      440539                                                         ......  440534
1232      147706                                                    ........A..  147696
1232      227112                                                         ......  227117
1232      302146                                                      .........  302138
1232      370459                                                    ..G........  370449
1232      50943                                                       ..G......  50951
1232      411903                                                         ......  411898
1232      355320                                                         ......  355315
1232      220930                                                         ......  220935
1232      484825                                                         ...A..  484820
1232      99203                                                          ......  99208
1232      75651                                                         .......  75645
1232      281189                                                      .........  281181
1232      114484                                                           ....  114481
1232      504954                                                    ..T..T.....  504964
1232      523661                                                    ..T..T.....  523671
1232      541145                                                          .....  541149
1232      257857                                                         ....A.  257852
1232      340675                                                  ..G.......-..  340686
1232      81357                                                             ...  81355
1232      182533                                                              .  182533
1232      309403                                                             ..  309402
1232      371039                                                          .....  371035
1232      418288                                                      ...T...A.  418280
1232      546810                                                    ....C....G.  546800
1232      551852                                                    ....C....G.  551842
1232      241184                                                         ......  241189
1232      503053                                                      .........  503045
1232      521760                                                      .........  521752
1232      190221                                                      ....T....  190213
1232      453692                                                         ...C..  453687
1161      595845                                               .....GC..T...A..  595860
1161      393020                    .....T..C..CA.......G..T..AGTG.C...GGT.....  393062
1161      209290                             ...T.C.....A...T..GTG..GC.........  209323
1161      533243                                                         ......  533248
1161      523521                                 ...........ATAGTG.....TGT.....  523492
1161      272982                                                  .....T.A..A..  272970
1161      372627                                                      .........  372619
1161      87452                                                       .....A...  87444
1161      50148                                                     ........A..  50158
1161      536893                                                          .....  536897
1161      15522                                                       .....A...  15530
1161      535790                                                      ......A..  535782
1161      556156                                                          .....  556152
1161      188677                                                      ..G......  188669
1161      217868                                                         ......  217873
1161      376561                                                         ......  376566
1161      197341                                                         ......  197346
1161      490595                                                         ......  490590
1161      137623                                                         ......  137628
1161      155881                                                         ......  155886
1161      157382                                                         ......  157387
1161      165568                                                         ......  165573
1161      603106                                                           ....  603109
1161      138715                                                  .............  138703
1161      158474                                                  .............  158462
1161      438055                                                  ...C...T.....  438067
1161      243443                                                  ..G.......A..  243455
1161      238941                                                    .....A.....  238951
1161      599992                                                      ..T......  599984
1161      670904                                                      ......A..  670912
1161      205177                                                      ..G......  205169
1161      66960                                                        .....T..  66953
1161      723951                                                        .......  723957
1161      608609                                                         ......  608614
1161      490124                                                      .........  490116
1161      498006                                                      .........  497998
1161      298781                                                      ......A..  298789
1161      692608                                                   ....TG...A.T  692597
1161      359689                                                         ......  359684
1161      751352                                                       ...T....  751345
1161      437381                                                      .........  437389
1161      652478                                                    ...........  652490
                                                                          \    
                                                                          |    
                                                                         GA
1161      210373                                                          ....C  210369
1161      557060                                                         ......  557055
1161      570377                                                         ......  570382
1161      214998                                                        .......  215004
1161      454921                                                          .....  454925
1161      252144                                               .....TC...TT....  252129
1161      734480                                                        ..T....  734474
1161      200361                                                         ...A..  200356
1161      668085                                                          .....  668081
1161      703036                                                         ...T..  703041
1161      206077                                                         ...A..  206072
1161      196145                                                        .......  196151
1161      476104                                                         ......  476109
1161      726929                                                         ...A..  726934
1161      54955                                                          ......  54950
1161      384642                                                         ...A..  384647
1161      472910                                                         ......  472915
1161      167191                                                         ...A..  167186
1161      167532                                                         ......  167537
1161      126007                                                         ......  126012
1161      135188                                                         ......  135193
1161      144967                                                         ......  144972
1161      153446                                                         ......  153451
1161      303695                                                         ......  303690
1161      614486                                                         .....G  614481
1161      336614                                                      .........  336622
1161      472096                                                          ...A.  472100
1161      24266                                                  ...G..TG......  24253
1161      149488                                                           ....  149491
1161      172197                                                           ....  172200
1161      701374                                                          ....T  701378
1161      503938                                                  ...C..T......  503926
1161      405021                                                       ......C.  405014
1161      400796                                                          ..A..  400800
1161      211415                                                        .......  211409
1161      599556                                                              .  599556
1161      34376                                                          ....C.  34381
1161      64336                                                          ...A..  64331
1161      65481                                                          ...A..  65476
1161      254721                                                      .........  254713
1161      217355                                                      .........  217363
1161      230997                                                           ....  231000
1161      503703                                                         ...A..  503698
1161      504073                                                      .........  504065
1161      616669                                                      .....A..T  616661
1161      334207                                                         ......  334202
1161      378531                                                      .........  378523
1161      33213                                                          ...A..  33208
1161      386894                                                         ......  386899
1161      42657                                                          ...A..  42662
1161      34288                                                       .........  34280
1161      59181                                                              ..  59180
1161      261845                                                          .....  261841
1161      541869                                                      ....T....  541861
1161      310409                                                     .....T....  310418
1161      675514                                                      ..G......  675506
1161      138288                                                          ..A..  138292
1161      158047                                                          ..A..  158051
1161      166233                                                          ..A..  166237
1161      537241                                                      .........  537233
1161      702207                                                      .........  702215
1161      87861                                                       .........  87869
1161      684898                                                      ......A..  684906
1161      27636                                                            ....  27639
1161      309546                                                      .........  309554
1161      402964                                                      .........  402956
1161      398547                                                      ........T  398539
1161      629301                                                      .........  629293
1161      693556                                                      ..G...A..  693548
1161      119490                                                      .........  119482
1161      148596                                                      .........  148588
1161      157052                                                      .........  157044
1161      470609                                                         ......  470604
1161      32851                                               ....TG........A..  32833
                                                                         \     
                                                                         |     
                                                                        TG
1161      291860                                                         ......  291855
1161      377578                                                       ........  377585
1161      698934                                                         .....T  698939
1161      430002                                                      .........  430010
1161      168828                                                         ......  168833
1161      407826                                                        ....T..  407820
1161      437854                                                         ......  437859
1161      644597                                                        ..A....  644591
1161      466052                                                              .  466052
1161      292611                                                         ...C..  292606
1161      31277                                                          ...C..  31272
1161      321284                                                         ......  321279
1161      572781                                                         ......  572776
1161      355155                                                              .  355155
1161      540137                                                            ...  540135
1161      59715                                                          ...A..  59720
1161      232126                                                         ......  232121
1161      561956                                                         ......  561951
1161      319245                                                         ......  319250
1161      559606                                                          .....  559602
1161      569735                  .......--...--...G....A....TGG....GC.T.T.A...  569695
1161      647090                                                          ..A..  647094
1161      656387                                                          ..A..  656383
1161      557488                                              .......G.........  557470
                                                                      \    \   
                                                                      |    |   
                                                                      C    C
1161      13240                                                         .......  13246
1161      171506                                                        ..T....  171512
1161      176021                                                        ..T....  176027
1161      662301                                                           ....  662298
1161      238651                                              .......C.........  238632
                                                                    \      \   
                                                                    |      |   
                                                                    C     AC
1161      534899                                                           ....  534896
1161      477031                                                      .........  477023
1161      482472                                                      .........  482464
1161      240763                                                         ...A..  240758
1161      300902                                                      .........  300894
1161      634700                                                      .........  634692
1161      15221                                                              ..  15220
1161      208130                                                           ....  208127
1161      688248                                                             ..  688249
1161      101910                                                             ..  101911
1161      673056                                                             ..  673055
1161      305259                                   .....A.....A.TG.C.C.TG...A..  305232
1161      415155                                                             ..  415154
1161      88944                                               .........T....A..  88963
                                                                    \          
                                                                    |          
                                                                  GTC
1161      385840                                                         ...A..  385845
1161      699454                                                         ......  699459
1161      389051                                                         ......  389046
1161      190933                                                       ........  190940
1161      402155                                                           ....  402158
1161      721474                                                      .........  721466
1161      530109                                                              .  530109
1161      68568                                                         ....A..  68562
1161      276356                                                          .....  276360
1161      454421                                                      ..G...A..  454413
1161      654876                                                         ......  654871
1161      227539                                                      ......T..  227531
1161      553812                                                          ..A..  553816
1161      465821                                                      ..G......  465813
1161      275358                                                             ..  275359
1161      105841                                                      ....T....  105833
1161      114859                                                      ....T....  114851
1161      612005                                                             ..  612006
1161      720006                                                          .....  720002
1161      105334                                                  ..G.......A..  105346
1161      114352                                                  ..G.......A..  114364
1161      687132                                                         ......  687137
1161      623810                                                     ......C..T  623819
1161      186062                                                          .....  186066
1161      356370                                                    ....-......  356361
1161      355409                                                      ....AA...  355401
1161      472699                                                      .........  472707
1161      350693                                                ...C.C.A.......  350707
1161      466346                                                  ..G......C...  466358
1161      601222                                                      ..G......  601214
1161      25014                                                       ...T..A..  25022
1161      30850                                                       .........  30858
1161      703847                                                      ....T.A..  703855
1161      532251                                                  ...C...A.A...  532263
1161      247450                                                     ..........  247441
1161      262748                                                          ..A..  262744
1161      287363                                                      .........  287355
1161      12316                                                          ...C..  12311
1161      376488                                                  .............  376476
1161      551781                                                         ......  551786
1161      690034                                                           ....  690031
1161      538635                                                    ...T.......  538645
1161      308842                                                         ...A..  308837
1161      255338                                                          .....  255334
1161      670682                                                         ...A..  670677
1161      221324                                                         ......  221329
1161      638297                                                         .....T  638292
1161      195563                                                          .....  195559
1161      11503                                                       ..T...A..  11495
1161      8824                                                            .....  8828
1161      47847                                                       ......A..  47855
1161      380645                                                      .........  380637
1161      225648                                                           ....  225645
1161      600475                                                             ..  600474
1161      538309                                                         ......  538304
1161      612129                                                         .....G  612134
1161      75045                                                          ......  75050
1161      554168                                                         ......  554163
1161      388800                                                       .....A..  388793
1161      167840                                                        ....A..  167846
1161      361356                                                         ...A..  361361
1161      476914                                                      ..G......  476906
1161      482355                                                      ..G......  482347
1161      720301                                                      .........  720309
1161      381601                                                      .........  381609
1161      88471                                                       ...T.....  88463
1161      231437                                                   ..C.........  231426
1161      228794                                               ....C....G....C.  228779
1159      68486                                                       ......A..  68494
1159      622884                                                         ......  622889
1159      640212                                                         ...A..  640207
1159      446409                             ..A....T...A...A.AGTG..G...C......  446442
1159      213484                                                      .........  213476
1159      382085                                                  ..G....T.....  382073
1159      306087                                                  ..G..........  306099
1159      442782                                                    ...T.......  442772
1159      728404                                                     ...T......  728413
1159      731816                                                     ...T......  731825
1159      611683                                                     ...C......  611692
1159      605992                                                      ..T......  606000
1159      478296                                                      ......A..  478288
1159      635419                                                      ...A.....  635427
1159      574434                                                      .......C.  574442
1159      20995                                                       ......AC.  21003
1159      461352                                                      .........  461360
1159      616134                                                       ..T.....  616141
1159      675338                                                        .......  675332
1159      22625                                                         .......  22631
1159      710125                                                         ......  710120
1159      118956                                                         ...A..  118951
1159      218232                                                         ......  218237
1159      356207                                                         ......  356212
1159      367155                                     ...A.....AGT..C.C.........  367180
1159      552937                                                         ......  552942
1159      555954                                                         ......  555959
1159      82944                                                          ......  82949
1159      683                                                            ......  688
1159      453430                                                         ......  453435
1159      383046                                                          ..T..  383050
1159      633759                                                  ...C.........  633747
1159      288091                                                            ...  288093
1159      642550                                                  ..G.........G  642562
1159      219620                                         .....AG...C.C.TG......  219641
1159      629360                                                              .  629360
1159      736220                                                      .........  736228
1159      367049                                                      ...T..A..  367057
1159      249739                                                       ........  249732
1159      381961                                                      ..G......  381953
1159      673746                                                      .........  673738
1159      84075                                                          ......  84080
1159      611462                                                      .........  611470
1159      616969                                                      ..G......  616977
1159      535880                                                      ..G......  535888
1159      754728                                                      ...T.....  754736
1159      213632                                                ....GG...T.....  213618
1159      325866                                                       ........  325873
1159      307175                                                         ......  307180
1159      370726                                                         ......  370721
1159      602622                                                         ......  602627
1159      621613                                                      ..G...TC.  621621
1159      383641                                                         ...A..  383646
1159      346878                                                         ......  346873
1159      114150                                                         ......  114145
1159      263842                                                         ......  263837
1159      352996                                                           ....  352999
1159      60822                                                          ......  60817
1159      463885                                                           ....  463882
1159      739163                                                         ......  739168
1159      369810                                                            ...  369808
1159      50618                                                           .....  50622
1159      680327                                                         ...A.C  680322
1159      291036                                                          .....  291040
1159      624144                                                          ..A..  624148
1159      388240                                                      .....A..G  388248
1159      619100                                                  ...C.........  619088
1159      456917                                                             ..  456916
1159      485148                                                           ....  485151
1159      719054                                                 ..C...........  719041
1159      84247                                                         ....A..  84253
1159      456327                                                          ..A..  456331
1159      740990                                                      .........  740998
1159      526614                                                      ...A.....  526622
1159      620270                                                      ........T  620278
1159      519472                                                      .........  519464
1159      386200                                                      ..C...C..  386192
1159      625471                                                      .......G.  625463
1159      613701                                                      .........  613709
1159      65699                                                       ..T...A..  65707
1159      646811                                                      .......C.  646819
1159      716547                                                        ....A..  716553
1159      724972                                                        ....A..  724978
1159      363548                                                        .......  363554
1159      639833                                                         ...A..  639838
1159      388798                                                      .........  388806
1159      86332                                                         ....A..  86338
1159      517973                                                         ...A..  517968
1159      643518                                    ....A...T.AGT...GC......A..  643544
1159      72898                                                          ......  72893
1159      377747                                                         ......  377742
1159      419889                                                         ......  419894
1159      631380                                                         ....C.  631375
1159      64458                                                          ......  64453
1159      319586                                                         ......  319591
1159      680717                                                         ...A.C  680722
1159      314065                                                         ....C.  314060
1159      395950                                                         ...C..  395955
1159      455503                                                         ......  455498
1159      456104                                                         ......  456099
1159      550441                                                         ......  550446
1159      615840                                                         ......  615835
1159      389596                                                  ...C.........  389608
1159      51579                                                          ...A..  51584
1159      531263                                                         ...A.T  531258
1159      525480                                                      ...A.....  525488
1159      631867                                                           ....  631870
1159      641424                                                      .........  641416
1159      305455                                                    ...........  305465
1159      623903                                                      .........  623911
1159      76827                                                           ..A..  76823
1159      616695                                                      ....T....  616703
1159      652062                                                      .........  652070
1159      337737                                                              .  337737
1159      474699                                                  ..G....TT....  474711
1159      479331                                                         ...A..  479326
1159      369256                                                         ......  369251
1159      253634                                                      .........  253642
1159      478858                                                         ...A..  478863
1159      382448                                                         ......  382453
1159      482649                                                 ....C.TG...A..  482636
1159      327071                                                      ......A..  327079
1159      385583                                                  ...C...T.....  385571
1159      390113                                                           ....  390116
1159      523558                                                           ....  523561
1159      149722                                                      ..G......  149730
1159      634444                                                      .........  634452
1159      228032                                                      .........  228024
1159      173257                                                         ...A..  173262
1159      567101                                                          .....  567105
1159      633407                                                         .....C  633412
1159      597155                                                      ......A..  597163
1159      71250                                                   ...C..T......  71262
1159      471277                                                      .........  471269
1159      50172                                                            ....  50169
1159      705455                                                      .........  705463
1159      716465                                                         ...A..  716460
1159      724890                                                         ...A..  724885
1159      711744                                                      ..G......  711736
1159      713007                                                      ..G......  712999
1159      586345                                                         ......  586350
1159      752234                                                 ...G..TG....A.  752247
1159      719806                                                      ..C......  719814
1159      371787                                                             ..  371788
1159      89607                                                        ..T.....  89600
1159      461751                                                       ........  461744
1159      63452                                                       .........  63460
1159      628182                                                        ...G...  628188
1159      753443                                                           ....  753446
1159      627130                                                      .........  627138
1155      396423                             ..A...G...TG..T...GTG...G......A..  396456
1155      267207                                                         ......  267202
1155      354519                                    ....A...A.A.TG...C.........  354493
1155      673708                                                           ....  673711
1155      654131                                                           ....  654134
1155      220304                                                           ....  220307
1155      682930                                                         ......  682925
1155      607297                                                         ..A...  607292
1155      747794                                                  ..T....TT.A..  747782
1155      577553                                                      .........  577561
1155      435496                                    ...A...T...GTG.C.C.........  435522
1155      326528                                                  ...C..G......  326516
1155      449887                              ..........A...A..GTG.C.C.........  449852
                                                    \                          
                                                    |                          
                                                  TCA
1155      186944                    .......-.TT..G.A....G...A.AGT..C...TG...A..  186985
1155      186849                                                      .........  186857
1155      733320                                                  ..G..........  733332
1155      183482                                                         ......  183487
1155      431547                                                      .....A...  431555
1155      388923                          ...C..T.A.....A...C.AGT...GC.GG......  388959
1155      424388                                                      .......A.  424380
1155      685271                                                      ..G......  685263
1155      756914                                                          .....  756918
1155      117543                                                      ..G......  117551
1155      150428                                 ..G....G...A.AGT..C.....TG....  150457
1155      647825                                                      ....A....  647833
1155      296649                                          ....G.T..C.C..T.T..CT  296629
1155      723665                                 .......A...A.AGTG..GC....AA...  723694
1155      9575                                                        ...T.....  9583
1155      655065                                                      ..G......  655057
1155      663248                                                      .........  663256
1155      161008                                                      ......A..  161016
1155      165920                                                      ......A..  165928
1155      193654                                       ....T..A.TG...C.TG...A..  193631
1155      258669                                                        .......  258675
1155      371462                                                            ...  371464
1155      126603                                                         ...T..  126608
1155      486632                                    ....A..T....TG.C...TG......  486658
1155      567064                                                         ...A.G  567059
1155      2977                  ....T.....A.C.T..CA-.......T....TG.C.C......A..  3022
1155      4922                  ....T.....A.C.T..CA-.......T....TG.C.C......A..  4967
1155      160761                                                         ......  160766
1155      165673                                                         ......  165678
1155      189412                                                         ...A..  189417
1155      753072                                                        .......  753066
1155      177589                                                          ..A..  177585
1155      420085                                                          ....T  420089
1155      425897                                                          .....  425893
1155      449634                                                         ......  449629
1155      207769                                                          ..A..  207765
1155      390178                                                          .....  390182
1155      507343                                                  ...C........G  507355
1155      12057                                                            ....  12060
1155      289874                                                        .......  289868
1155      470204                                                           ....  470207
1155      717036                                                  ..G....T.....  717048
1155      535071                                                         ....G.  535066
1155      699636                                                             ..  699635
1155      93503                                                       ....TA...  93495
1155      613858                                    ....A...A.AGT....C.T....A..  613884
1155      724886                                                      .........  724878
1155      46050                                                       .........  46042
1155      47580                                                       .........  47572
1155      443932                                                      ......A..  443924
1155      197335                                                      ......A..  197343
1155      11370                                                       ....A.C..  11362
1155      505682                                                       .....A..  505675
1155      283822                                                      ...T..A..  283814
1155      218005                                                      ...T.....  218013
1155      613288                                                      ......C..  613280
1155      209408                                                         ......  209413
1155      729997                                                      ......A..  730005
1155      561022                                                      ....T.T..  561030
1155      301583                                                      ..G......  301575
1155      398                                                 ............T.A.T  380
                                                                      \        
                                                                      |        
                                                                     GC
1155      264363                                                         ......  264358
1155      536116                                                      .....CA..  536108
1155      672501                                                      ...T.....  672493
1155      760787                                                         ...C..  760782
1155      197466                                                      ...A..A..  197474
1155      296159                                                         ......  296154
1155      332644                                                      ......A..  332636
1155      337897                                                      ......A..  337889
1155      345477                                                         ......  345472
1155      192637                                                       ..A.....  192630
1155      490094                                                         ......  490089
1155      679990                                                      ..G......  679998
1155      297702                                                         ......  297707
1155      418492                                                           ....  418495
1155      264684                                                          .....  264680
1155      685410                                                         ...A..  685405
1155      672596                                                         ......  672601
1155      92249                                               .........TG......  92230
                                                                    \          
                                                                    |          
                                                                  GAC
1155      127143                                                           ....  127146
1155      65259                                                         .......  65253
1155      549594                                                        ....A..  549588
1155      751756                                                         ......  751751
1155      152087                                                         ......  152092
1155      393245                                                         ......  393250
1155      626423                                                         ......  626428
1155      628893                                                         ......  628898
1155      72714                                                          ......  72709
1155      388498                                                         ...A..  388503
1155      631210                                                         ......  631205
1155      640577                                                         ......  640572
1155      722404                                                         ......  722399
1155      2943                                                           ......  2938
1155      248092                                                      .........  248084
1155      249221                                                      .........  249213
1155      255286                                                      .........  255278
1155      28699                                                          ......  28704
1155      474006                                                      ...A..T..  474014
1155      155896                                                 ...G.......A..  155909
1155      317727                                                          ...C.  317723
1155      674011                                                        .......  674017
1155      654347                                                  ...C.........  654359
1155      45133                                                       .........  45141
1155      159676                                                           ....  159673
1155      145411                                                  ...C..G......  145423
1155      203302                                                           ....  203305
1155      204503                                                           ....  204506
1155      236831                                                  ...C.........  236819
1155      43188                                                        ........  43181
1155      293301                                                         ...A..  293306
1155      286902                                                          .....  286906
1155      347564                                                      .........  347556
1155      737507                                                      .......A.  737515
1155      185607                                                         ...A..  185612
1155      210274                                                         ......  210279
1155      749888                                                    ...........  749878
1155      124532                                                         ......  124537
1155      368432                                                         ......  368427
1155      669705                                                         ......  669710
1155      674518                                                            ...  674520
1155      210632                                                      .........  210640
1155      648551                                                      .........  648559
1155      41700                                                      ..........  41709
1155      503396                                                      .........  503404
1155      534810                                                          ..A..  534806
1155      589380                                                          .....  589384
1155      598271                                                          .....  598275
1155      455802                                                           ....  455799
1155      27277                                                       .........  27285
1155      724401                                                      .........  724409
1155      180288                                                      .........  180296
1155      289411                                                      ..G......  289419
1155      73566                                                       .........  73574
1155      101257                                                      ..G......  101265
1155      208829                                                      ...T.....  208821
1155      505073                                                      .........  505081
1155      507014                                                      .........  507022
1155      658765                                                      ..T...A..  658757
1155      49085                                                       .........  49093
1155      66274                                                       ......A..  66282
1155      136343                                                      .....A...  136335
1155      355334                                                      ...T.....  355342
1155      425779                                                      .........  425771
1155      510650                                                      .........  510642
1155      622376                                                      ..G......  622368
1155      679322                                                      ......A..  679314
1155      716581                                                      ...T.....  716573
1155      158624                                                      ....T.A..  158632
1155      314944                                                      .........  314936
1155      731411                                                       ........  731404
1155      153850                                                      ......A..  153842
1155      420922                                                      .........  420914
1155      671196                                                       .....A..  671189
1155      733998                                                        .......  734004
1155      119423                                                         ......  119418
1155      291472                                                        .......  291466
1155      313099                                                         ...A..  313104
1155      26676                                                          ......  26671
1155      33167                                                           .....  33163
1155      36423                               ....T.....A...A.T..G.C.C.T.......  36455
1155      320714                                                         ......  320719
1155      490184                                                         ......  490189
1155      573826                                                         ......  573831
1155      120555                                                         ......  120550
1155      214830                                                         ......  214835
1155      114817                                                         ......  114812
1155      382762                                                         ......  382767
1155      454091                                                         ......  454096
1155      715493                                                         ......  715498
1155      731685                                                          .....  731689
1155      64318                                                          ......  64313
1155      192302                                                         ......  192297
1155      239601                                                         ...A..  239606
1155      509319                                                         ......  509324
1155      186460                                                         ......  186465
1155      400465                                                         ......  400470
1155      673185                                                         ......  673180
1155      82903                                                          ...A..  82898
1155      186046                                                         ...A..  186041
1155      410754                                                         ....C.  410749
1155      495802                                                         ......  495797
1155      678524                                                         ......  678519
1155      736665                                                         ......  736660
1155      39420                                                          ......  39415
1155      2367                                                           ...C..  2372
1155      4260                                                           ...C..  4265
1155      5972                                                           ...C..  5977
1155      37505                                                          ......  37510
1155      105130                                                         ......  105125
1155      393704                                                         ......  393709
1155      621387                                                         ......  621392
1155      715748                                                         ......  715753
1155      459327                                                           ....  459330
1155      306205                                                           ....  306208
1155      333702                                                          .....  333706
1155      401983                                                         ......  401988
1155      342019                                                      .........  342027
1155      621127                                                          ..A..  621131
1155      502579                                                  ...C...T..C..  502591
1155      193290                                                           ....  193287
1155      86458                                                            ....  86461
1155      754338                                                           ....  754341
1155      72903                                                       .........  72911
1155      671327                                                      ......A..  671319
1155      179142                                                         ......  179137
1155      194647                                                           ....  194644
1155      702701                                                       ........  702694
1155      272969                                                      ....T...C  272977
1155      277888                                                      ....T...C  277896
1155      30015                                                             ..C  30017
1155      272341                                                        ....A..  272347
1155      277260                                                        ....A..  277266
1155      38730                                                              ..  38731
1155      723359                                                        .......  723365
1155      717783                                                              .  717783
1155      744527                                                         ......  744522
1155      302637                                                         ...T..  302632
1155      729239                                                         ...A..  729244
1155      65476                                                       .........  65484
1155      235605                                                         ......  235600
1155      311744                                                      ...G.....  311752
1155      219432                                                      .........  219424
1155      142364                                                      .........  142356
1155      368756                                                       ..T.....  368763
1155      134731                                                      ...T..T..  134739
1155      534940                                                      .........  534932
1155      83224                                                            ....  83227
1155      423145                                                             ..  423146
1155      523139                                                         ...A..  523144
1155      118745                                                  ..G..........  118733
1155      535551                                                         ......  535556
1155      413557                                                      .........  413549
1155      139487                                                         ......  139492
1155      519112                                                      ...T.....  519120
1155      541013                                                 ......AGT..A..  541026
1155      732173                                                      .........  732181
1155      299316                                                    .........A.  299304
                                                                         \     
                                                                         |     
                                                                        TG
1155      653907                                                      ...T.....  653899
1155      40205                                                       ..T...A..  40213
1155      222963                                                          .....  222959
1155      80560                                                  .....GTG......  80547
1155      678850                                                  ...C.........  678862
1155      738512                                                  ..G.......A..  738500
1155      145806                                                           ....  145803
1155      504012                                                      ......A..  504020
1155      505954                                                      ......A..  505962
1155      650264                                                           ....  650267
1155      19751                                                       ..C......  19743
1155      589143                                                         ...A..  589148
1155      598034                                                         ...A..  598039
1155      648887                                                    ...T.......  648877
1155      500270                                                  ..G...G.T....  500282
1155      429436                                                      .........  429444
1155      731071                                                         ......  731066
1155      651505                                                      .........  651497
1155      22572                                                       ..G......  22564
1155      280242                                                      ..G......  280250
1155      84009                                                       ......A..  84001
1155      749182                                                         ......  749177
1155      381980                                                   ..C.........  381969
1155      713190                                                         ......  713185
1155      93931                                                         .......  93925
1155      386003                                                         ...A..  386008
1155      731215                                                         ...A..  731210
1155      102596                                     ...A.......TG.C.C.TG......  102621
1155      399841                                                         ......  399836
1155      98434                                                            ....  98437
1155      202789                                                         ...A..  202794
1155      203990                                                         ...A..  203995
1155      269977                                                      .........  269985
1155      274896                                                      .........  274904
1155      126872                                                            ...  126874
1155      589635                                                            ...  589637
1155      598526                                                            ...  598528
1155      581170                                                           ....  581173
1155      79004                                                       .........  78996
1155      741112                                                         ......  741107
1155      400691                                                         ......  400696
1155      606520                                                         ......  606525
1155      71567                                                          ......  71572
1155      218127                                                      ..T......  218135
1128      510150                                                      ..G......  510142
1128      41593                                                       .........  41601
1128      684469                                                ...C...........  684483
1128      378573                                                        ....T..  378579
1128      631892                                                ....GC.........  631906
1128      121703                                                      .........  121695
1128      557582                                              .........GG......  557601
                                                                    \          
                                                                    |          
                                                                  GAA
1128      486389                                                         ......  486394
1128      617163                                                         ......  617168
1128      360181                                                          ..T..  360177
1128      237403                                                      ...G.....  237411
1128      52793                                                          ...A..  52788
1128      293497                                   .....G..T..A.TG..GC..G...A..  293470
1128      500390                                                  ..G...C......  500378
1128      604407                                                        ....A.G  604413
1128      406197                                                        .......  406203
1128      497873                                                  ...C..T..A...  497885
1128      702128                                                          ...A.  702132
1128      711598                                                          ...A.  711602
1128      691030                                                         ...A..  691025
1128      692011                                                         ...A..  692006
1128      87501                                                 ..........A.A..  87516
                                                                    \          
                                                                    |          
                                                                    G
1128      645126                                                           ....  645129
1128      664549                                                           ....  664552
1128      545453                                                 ...G.....-.A..  545441
1128      39762                                                   ..G...T.T....  39750
1128      53416                                                     .....T.....  53426
1128      227205                                                  ...C.........  227217
1128      60098                                                               .  60098
1128      357758                                                      .........  357766
1128      330661                                                      .........  330669
1128      415766                                                      .........  415758
1128      417965                                                      .........  417957
1128      557245                                                      .....A...  557237
1128      606122                                                      .........  606114
1128      257698                                                      .........  257706
1128      764360                                                      ...A.....  764368
1128      498660                                                 ..............  498673
1128      430864                                                      .........  430856
1128      548333                                                       ........  548326
1128      308728                                                      ..T...A..  308736
1128      76775                                                          ......  76770
1128      399611                                                      ......A..  399603
1128      698759                                                        .......  698753
1128      708228                                                        .......  708222
1128      371463                                                             ..  371464
1128      572165                                                      ..G...A..  572173
1128      400774                                                         ..A...  400769
1128      42063                                                          ...C..  42058
1128      413221                                                         ...A..  413226
1128      584746                                                      ...A.....  584754
1128      323466                                                      ......A..  323474
1128      672021                                                             ..  672020
1128      648614                                                 ......TC.....C  648627
1128      668040                                                 ......TC.....C  668053
1128      562258                                               ....C.C.T.T.....  562273
1128      784947                                                          ..A..  784943
1128      496816                                                         ...T..  496821
1128      553345                                                         ......  553350
1128      359273                                                         ..C...  359278
1128      257582                                                         ......  257577
1128      78489                                               ........G........  78508
                                                                     \   \     
                                                                     |   |     
                                                                     G  TG
1128      415823                                                         ..A...  415828
1128      418022                                                         ..A...  418027
1128      554052                                                         ......  554047
1128      563329                                                         ......  563334
1128      367141                                                         ...A..  367136
1128      500017                                                      .........  500009
1128      680099                                                      .........  680107
1128      486965                                                      ......A..  486957
1128      619613                                                          .....  619609
1128      685830                                                  ...C...T.....  685842
1128      564887                                                           ....  564884
1128      396727                                                  .....TG....A.  396715
1128      42906                                                         .......  42912
1128      633973                                                        .......  633979
1128      190487                                                         ......  190492
1128      67000                                                       .........  66992
1128      757348                                                         ......  757343
1128      260369                                                      ...T.....  260361
1128      428973                                                         ......  428968
1128      641304                                                    ....G......  641294
1128      660116                                                    ....G......  660106
1128      438512                                                         ......  438507
1128      229892                                                      .........  229900
1128      362712                                                          ...C.  362708
1128      499358                                                      ....A..C.  499350
1128      585206                                                      ......T..  585214
1128      443666                                                      .........  443674
1128      640537                                                      .........  640545
1128      659350                                                      .........  659358
1128      214363                                                      ...T.....  214355
1128      678753                                                      ..G......  678761
1128      197527                                                           ....  197530
1128      588254                                                         ...A..  588259
1128      591142                                                         ...A..  591147
1128      445762                                                         ......  445767
1128      439165                                                        .......  439171
1128      169386                                                         ......  169381
1128      173229                                                         ......  173224
1128      180080                                                         ......  180075
1128      677407                                                         ......  677402
1128      545158                                                         ......  545153
1128      111236                                                         ...A..  111241
1128      485017                                                         ...A..  485022
1128      485921                                                         ......  485926
1128      555540                                                         ...A..  555535
1128      648238                                                         ...A..  648243
1128      667663                                                         ...A..  667668
1128      298346                                                         ......  298351
1128      337522                                                         ...A..  337527
1128      552276                                                         ...A..  552281
1128      28195                                                          ...A..  28190
1128      94442                                                          ...A..  94437
1128      672908                                                     ..........  672898
                                                                          \    
                                                                          |    
                                                                          A
1128      61657                                                         ....C..  61663
1128      460494                                                          ..A..  460490
1128      548097                                                          .....  548093
1128      593402                                                          .....  593398
1128      306357                                                             ..  306358
1128      458182                                                  .......--....  458192
1128      301494                                                           ..C.  301497
1128      396940                                                           ....  396937
1128      515998                                                           ....  515995
1128      33247                                  ..A....G...A.A.TG..GC........G  33218
1128      543290                                                            ...  543292
1128      535964                                                      ......-..  535957
1128      554502                                                             ..  554503
1128      344796                                                         ...A..  344791
1128      334348                                                         ......  334343
1128      556899                                                       ..T.....  556892
1128      431874                                                         ...A..  431869
1128      8274                                                        ....T....  8282
1128      555425                                                  .....T....AC.  555413
1128      438334                                                      ..T......  438326
1128      627213                                                      .......A.  627221
1128      244642                                                      .........  244650
1128      109711                                                         ......  109706
1128      426784                                                  .............  426772
1128      52203                                                 ...C......T....  52189
1128      264323                                                         ..C...  264328
1128      312792                                                      .........  312784
1128      47676                                                   ...C.G.T....G  47664
1128      681643                                                  ...C......A..  681655
1128      471592                                                      ...T.....  471600
1128      678292                                                          .....  678288
1128      581061                                                       .......G  581068
1128      584250                                                       .......G  584257
1128      38163                                                       ..G......  38155
1128      368978                                                         ......  368973
1128      393128                                                             ..  393127
1128      54351                                                          ......  54356
1128      475227                                                .....C.........  475241
1128      380954                                                      .....A...  380962
1128      475370                                                      ......C..  475378
1128      503134                                                      .........  503126
1128      371236                                                          ..A..  371240
1128      625475                                                     .....TCA..  625466
1128      568838                                                          .....  568834
1128      369109                                                         ...A..  369104
1128      386563                                                      ..G...A..  386571
1128      439620                                                      .........  439612
1128      326865                                                      ....T....  326857
1128      453095                                                      ..G...A.T  453087
1128      677128                                                    ...T.......  677118
1128      623200                                                  ...C.........  623188
1128      575990                                                            ...  575992
1128      577054                                                            ...  577056
1128      456652                                                         ......  456647
1128      435152                                                      ..G......  435160
1128      93365                                                          ......  93370
1128      387640                                                    ..G.....C..  387630
1128      579303                                                 ....C....T.A..  579316
1128      581829                                                 ....C....T.A..  581842
1128      388046                                                    ...........  388056
1128      734989                                                  ..G....T..C..  734977
1128      689422                                              ..T.....GTG...A..  689406
1128      698641                                                        ....A..  698635
1128      708110                                                        ....A..  708104
1128      77927                                                              ..  77926
1128      682308                                                           ....  682305
1128      542126                                                             ..  542127
1128      488656                                                      ........G  488664
1128      217703                                                        .......  217709
1128      458943                                              ......GC.T.A.....  458927
1128      574236                                                        .....A.  574242
1128      623670                                                 ..C...TG......  623657
1128      440797                                                         ......  440792
1128      520750                                                      .........  520758
1128      63862                                                   ..G...T......  63874
1128      303180                                                          .....  303184
1128      551250                                                      .........  551242
1128      420963                                                      ...T.....  420971
1128      279636                                                         ....C.  279641
1128      394524                                                              .  394524
1128      561872                                                        .......  561866
1128      577973                                                         ......  577968
1128      162543                                                   ....T.......  162554
1110      539221                                                ...C.C......A..  539207
1110      545436                                                ...C.C......A..  545422
1110      664162                                                  ...C.........  664174
1110      782050                                                      ..G......  782042
1110      232706                                                 ...G..A....A..  232719
1110      623429                                                    ...A.......  623419
1110      805896                                   ....AG..A...GT...GC..G.T....  805923
1110      262152                                                         ......  262147
1110      264258                                                         ......  264253
1110      230607                                                         ...A..  230612
1110      268445                                                         ..A...  268440
1110      345126                                                         ......  345121
1110      328076                                                         ......  328081
1110      697278                                                          .....  697282
1110      774884                                                         ......  774889
1110      771848                                                           ....  771845
1110      237923                                                         ...A..  237928
1110      280296                                                  ...C.........  280284
1110      48965                                                   ......G......  48977
1110      205538                                                             ..  205537
1110      42828                                                   ...C......A..  42816
1110      670225                                                      .........  670233
1110      721681                                                      ...A.....  721673
1110      724766                                                      ...A.....  724758
1110      703448                                                      ....T....  703440
1110      471082                                                      ...A.....  471074
1110      531931                                                      ..T......  531923
1110      667982                                                      .........  667990
1110      271502                                                      .........  271510
1110      351411                                                         ......  351416
1110      802724                                                      ......A..  802716
1110      107209                                                         ......  107214
1110      100145                                                         ......  100150
1110      424325                                                         ......  424330
1110      188722                                                        .......  188716
1110      170154                                                 ....C.T.......  170141
1110      552902                                                      ...A.....  552910
1110      675335                                                          .....  675339
1110      283050                                                         ......  283055
1110      254879                                                           ....  254876
1110      399001                                                      ..T......  399009
1110      173040                                                         ......  173045
1110      635020                                                        ....T..  635026
1110      668923                                                      .........  668931
1110      512042                                                          .....  512038
1110      270901                                                 ....C.........  270914
1110      298843                                                  .....TT......  298831
1110      19795                                                            ....  19798
1110      792835                                                  ..G..........  792823
1110      325952                                                        ..T....  325946
1110      632973                                                          ..A..  632969
1110      273063                                                        ....A..  273057
1110      420604                                                         ......  420609
1110      606879                                                         ......  606884
1110      667263                                                         ......  667258
1110      247834                                                         .....T  247839
1110      779284                                                      ........G  779292
1110      636849                                                             ..  636850
1110      352379                                                         ...A..  352374
1110      186101                                                     ....T.....  186092
1110      362884                                                      ..G......  362876
1110      184048                                                          ..A..  184044
1110      789229                                                           ....  789232
1110      180657                                                      .........  180649
1110      173616                                                 ....C......A..  173603
1110      447966                                                      .........  447974
1110      474924                                                      .........  474932
1110      495271                                                      .........  495279
1110      340998                                                      .........  341006
1110      747349                                                      .....AA..  747341
1110      376859                                                      ..G...A..  376851
1110      113949                                                         ......  113944
1110      674223                                                       ........  674230
1110      310513                                                         ......  310508
1110      786886                                                        .......  786892
1110      371256                                                        .......  371250
1110      91166                                                              ..  91165
1110      160546                                                         ......  160541
1110      294266                                                         ......  294261
1110      542013                                                         ......  542008
1110      608630                                                          .....  608626
1110      428780                                                           ....  428783
1110      431379                                                           ....  431382
1110      438081                                                           ....  438084
1110      465343                                                           ....  465346
1110      385103                                                         ......  385108
1110      302555                                                         ......  302550
1110      718128                                                         ....C.  718123
1110      725531                                                         ...A..  725526
1110      778543                                                         ......  778538
1110      204125                                                         ......  204130
1110      259276                                                         ......  259271
1110      690921                                              ......G.G........  690939
                                                                         \     
                                                                         |     
                                                                        GG
1110      403883                                                           ....  403886
1110      300173                                                          .....  300169
1110      803724                                                         ......  803719
1110      787935                                                           ....  787938
1110      421411                                                      ......A..  421419
1110      732001                                                            ...  732003
1110      700706                                                            ...  700704
1110      43505                                                           .....  43509
1110      595649                                                      .........  595641
1110      295975                                                             ..  295974
1110      87501                                                         ....A..  87495
1110      389825                                                             ..  389824
1110      539746                                                  ...C.T....A..  539734
1110      546322                                                  ...C.T....A..  546310
1110      549961                                                  ...C.T....A..  549949
1110      324199                                                         .....T  324194
1110      332430                                                         .....C  332425
1110      566195                                                         ...A..  566200
1110      575189                                                         ......  575194
1110      596065                                                         ......  596070
1110      413022                                                           ....  413019
1110      383956                                                         .....T  383961
1110      85147                                                         .....A.  85153
1110      296177                                                  ...C.T..T....  296165
1110      294029                                                         ......  294024
1110      693674                                                         ......  693679
1110      174649                                                 ....C......A..  174636
1110      279843                                                         ......  279838
1110      370913                                                             ..  370912
1110      232329                                                      .........  232321
1110      682395                                                              .  682395
1110      569926                                                         ......  569931
1110      623550                                                         ...A..  623545
1110      382147                                                         ......  382142
1110      672344                                                      ..T......  672352
1110      99351                                                       .......G.  99359
1110      390144                                                         ......  390139
1110      336865                                                      .........  336873
1110      339156                                                      .........  339164
1110      386642                                                      .........  386650
1110      648883                                                            ...  648881
1110      261604                                                      .........  261612
1110      263710                                                      .........  263718
1110      170881                                                         ...C..  170876
1110      651190                                                             ..  651189
1110      592711                                                         ...A..  592706
1110      777515                                                         ...A..  777520
1110      684128                                                        .......  684134
1110      358020                                                         ......  358025
1110      603947                                                          ..A..  603951
1110      608904                                                          ..A..  608908
1110      356932                                                   ....T....A..  356943
1110      348694                                                         ......  348699
1110      643630                                                      ..T...A..  643638
1110      774804                                                             ..  774803
1110      235647                                                    ........C..  235657
1110      162291                                                      .........  162283
1110      601963                                                         ......  601968
1110      161493                                                      .........  161485
1110      559116                                                         ......  559111
1110      655048                                                         ......  655043
1110      432806                                                        .....A.  432812
1110      439508                                                        .....A.  439514
1110      466770                                                        .....A.  466776
1110      202035                     ....A............TTA..---T.....T.....T.A..  201994
                                                                      \  \     
                                                                      |  |     
                                                                      C TG
1110      227896                                                         ......  227901
1110      347854                                                         ......  347849
1110      537373                                                         ...A..  537368
1110      740649                                                          .....  740645
1110      374516                                                         ......  374511
1110      268597                                                      ..G...A..  268605
1110      520286                                                         ......  520291
1110      646189                                                      .........  646181
1110      541475                                                         ...A..  541480
1110      548049                                                         ...A..  548054
1110      768823                                                         ...A..  768828
1110      720411                                                      .........  720403
1110      723495                                                      .........  723487
1076      380160                                                      ..C......  380168
1076      159448                                    ....A..A...GTG.C.C......A..  159422
1076      163972                                    ....A..A...GTG.C.C......A..  163946
1076      169006                                    ....A..A...GTG.C.C......A..  168980
1076      54772                                                       ....A.T..  54780
1076      275443                                                         ......  275448
1076      269560                                                      .........  269568
1076      224881                                                        .......  224875
1076      155459                                                         .....C  155464
1076      160596                                                         .....C  160601
1076      165120                                                         .....C  165125
1076      170815                                                         .....C  170820
1076      21619                                                       ..T......  21611
1076      620054                                                         ......  620059
1076      768052                                                         ...A..  768057
1076      125988                                                          .....  125984
1076      119982                                                      .........  119990
1076      24921                                                               .  24921
1076      314114                                                  ...C.........  314126
1076      284142                                                    ...........  284132
1076      290534                                                    ...........  290524
1076      299892                                                    ...........  299882
1076      233531                                                        ....A..  233525
1076      149384                                                      .........  149376
1076      637883                                                      ..T...A..  637891
1076      54894                                                       ....T....  54902
1076      660193                                                         ......  660198
1076      153063                                                          .....  153059
1076      157796                                                          .....  157792
1076      162729                                                          .....  162725
1076      167650                                                          .....  167646
1076      138399                                                         ......  138394
1076      146639                                                         ......  146634
1076      37784                                                          ......  37789
1076      47152                                                          ......  47147
1076      139006                                                         ......  139011
1076      147286                                                         ......  147291
1076      155666                                                         ......  155671
1076      160795                                                         ......  160800
1076      165319                                                         ......  165324
1076      171014                                                         ......  171019
1076      68337                                                          .....T  68332
1076      41270                                                          ......  41265
1076      348574                                                      .........  348566
1076      159655                                                       ........  159648
1076      164179                                                       ........  164172
1076      169213                                                       ........  169206
1076      266510                                                         ......  266505
1076      333143                                                         .....G  333148
1076      139403                                                          ....G  139407
1076      433265                                                      .........  433257
1076      746074                                                     .......A..  746083
1076      84621                                                       ...T.....  84613
1076      837082                                                      .........  837090
1076      53540                                                       ..C......  53548
1076      416791                                                         ......  416786
1076      499767                                                         ......  499772
1076      777941                                                         ...A..  777946
1076      32545                                                          ......  32550
1076      634950                                                         ...A..  634945
1076      134048                                                         ......  134043
1076      443926                                                         ......  443921
1076      453060                                                         ......  453055
1076      623357                                                      ..G...A..  623365
1076      172717                                                         ......  172722
1076      763790                                                           ....  763793
1076      712012                                                          .....  712016
1076      722636                                                          .....  722640
1076      415237                                                         ......  415232
1076      68703                                                        ..A.....  68710
1076      661355                                                             ..  661356
1076      739025                                               ......C...T.....  739010
1076      266991                                                         ......  266996
1076      731537                                                  ...C.T..T.A..  731549
1076      702519                                                         ......  702524
1076      71656                                                       ..G......  71664
1076      140386                                                             ..  140387
1076      123925                                                      .....A...  123917
1076      348058                                                         ...A..  348063
1076      59499                                                       .........  59507
1076      311673                                                      ...T.....  311665
1076      186036                                                          ..A..  186032
1076      218068                                                          ..A..  218064
1076      209183                                                          ..A..  209179
1076      212943                                                          ..A..  212939
1076      178550                                                          ..A..  178546
1076      196768                                                          ..A..  196764
1076      436397                                                         ......  436402
1076      814916                                                           ....  814919
1076      506633                                                      ......A..  506641
1076      703561                                                          .....  703565
1076      708736                                                         ......  708741
1076      719920                                                         ......  719925
1076      756762                                                        ..T....  756768
1076      90239                                                       ..C....CC  90231
1076      92961                                                       ..C....CC  92953
1076      786709                                                             ..  786708
1076      650798                                                         ...A..  650793
1076      276931                                              .................  276950
                                                                     \  \      
                                                                     |  |      
                                                                     G GT
1076      39347                                                          ......  39352
1076      786174                                                        ......T  786180
1076      833960                                                         ......  833955
1076      763279                                                  .......T.....  763267
1076      122450                                                      .........  122442
1033      829507                                                  ...C........G  829495
1033      104425                                                  ...C....A.AC.  104413
1033      379414                                                  ...C.........  379426
1033      560057                                                             ..  560058
1033      559394                                                         ...A..  559399
1033      410632                                                      ..G......  410640
1033      178392                                                      ........G  178384
1033      747916                                                      .........  747924
1033      815683                                                      ..G......  815691
1033      452032                                                      ...A.....  452040
1033      364583                                                       ........  364576
1033      311769                                                       ........  311776
1033      383933                                                        ..T....  383939
1033      421056                                                        ..A....  421062
1033      806021                                                         ...A..  806026
1033      197358                                                        ..T....  197364
1033      303916                                                         ......  303911
1033      869277                                                         ......  869282
1033      704174                                                         ...A..  704169
1033      111254                                                         ....C.  111249
1033      368275                                                         .....T  368270
1033      462311                                                         ......  462316
1033      287579                                                         ..C...  287584
1033      280691                                                         ..C...  280696
1033      72182                                                          ......  72187
1033      597211                                                             ..  597210
1033      630340                                                         ......  630335
1033      871977                                               ....C.C.........  871962
1033      493486                                                            ...  493488
1033      538792                                                  .............  538780
1033      22111                                                              ..  22112
1033      712553                                                         ......  712548
1033      441435                                                             ..  441434
1033      796283                                    ....A...A..T.G..GA.TT...AG.  796309
1033      15367                                                     ...T.......  15357
1033      626959                                         .......TT..GC..C...A..  626938
1033      873603                                                    ...T.......  873613
1033      309488                                                              .  309488
1033      648356                                                  ......TT.....  648344
1033      826963                                                        .......  826957
1033      358289                                                      ....A....  358281
1033      389314                                                   ..C.........  389303
1033      359386                                                      .........  359394
1033      95674                                                       .........  95666
1033      759591                                                      .........  759599
1033      173279                                                        ......C  173273
1033      185513                                                      ......A.G  185521
1033      101724                                                  .....TG.T.T..  101736
1033      120582                                                         ......  120577
1033      376776                                              .......C......A.G  376757
                                                                    \    \     
                                                                    |    |     
                                                                    G   AG
1033      437831                                                      .....A...  437839
1033      290437                                                         ......  290432
1033      570849                                                         ...A..  570844
1033      309882                                                  .....TG......  309870
1033      101258                                                        .......  101264
1033      704863                                                         ...A..  704868
1033      3798                                                          .......  3792
1033      41530                                                           ....T  41534
1033      450939                                                    ......T....  450929
1033      640980                                                         ......  640975
1033      46525                                                   ...C.........  46537
1033      183440                                                         ......  183435
1033      144989                                                         ......  144984
1033      150185                                                         ......  150180
1033      7179                                                           ......  7174
1033      110382                                                         ......  110387
1033      385741                                                         ....A.  385736
1033      462767                                                         ......  462772
1033      338644                                                ....GC.......C.  338658
1033      363252                                                  ...C.........  363240
1033      717577                                                         ......  717572
1033      731016                                                         ......  731011
1033      420316                                                             ..  420317
1033      460026                                                        .......  460032
1033      726328                                                            ...  726330
1033      739581                                                            ...  739583
1033      129038                                                      ......A..  129030
1033      306060                                                         ......  306055
1033      856084                                                             ..  856085
1033      616528                                                     .......A..  616519
1033      164819                                                         ......  164824
1033      380067                                                         .....G  380072
1033      881438                                                    ...........  881428
1033      416078                                                         ......  416073
1033      366583                                                      .........  366575
1033      440423                                                          .....  440427
1033      639621                                                              .  639621
1033      481879                                                      ......A..  481887
1033      459115                                                      ..G......  459107
1033      499093                                                      ...G.....  499085
1033      370180                                                      ..T......  370188
1033      494692                                                      ..G......  494684
1033      810355                                                      .........  810363
1033      318308                                                      ....T....  318316
1033      331434                                                      ....T....  331442
1033      337411                                                      ..G......  337419
1033      377192                                                      ......A..  377200
1033      538257                                                      ...T.....  538249
1033      50976                                                       ..G......  50968
1033      448940                                                         ......  448935
1033      632568                                                       ....C...  632561
1033      436108                                                         .....C  436103
1033      653929                                                             ..  653930
1033      656241                                                             ..  656242
1033      206177                                                         ....A.  206182
1033      212043                                                         ....A.  212048
1033      493410                                                             ..  493409
1033      573722                                                         ....GG  573727
1033      161088                                                         ......  161093
1033      446942                                                         ......  446947
1033      856399                                                         ......  856404
1033      56030                                                          ...A..  56035
1033      121377                                                         ....G.  121382
1033      323259                                                         ......  323254
1033      336388                                                         ......  336383
1033      379339                                                         ......  379334
1033      598242                                                         ......  598247
1033      778091                                                    ...........  778081
1033      203195                                                        .......  203201
1033      337138                                                          .....  337134
1033      573258                                                          .....  573262
1033      594273                                                         ......  594268
1033      834340                                                          .....  834344
1033      386269                                                      ....AC...  386261
1033      607192                                                      ........G  607200
1033      422594                                                      ......A..  422586
1033      308753                                                           ....  308756
1033      801052                                                         ......  801057
1033      595570                                                         ......  595575
1033      805405                                                         ......  805410
1033      216911                                                      ....TG...  216903
1033      47784                                                       ..T......  47776
1033      619246                                                         ..C...  619241
1033      481024                                                         ......  481019
1033      838388                                                      ..G......  838396
1033      174879                                                         ......  174884
1033      315743                                                      .........  315735
1033      329319                                                      .........  329311
1033      379131                                   .........A.A.TG.C.C.TG...AC.  379104
1033      424400                                                         ...A..  424405
1033      369076                                                         ...A..  369071
1033      106924                                                    ...........  106914
1033      348218                                                         ......  348223
1033      352757                                                         ......  352762
1033      337213                                                          .....  337217
1033      613413                                                      ..T...AC.  613405
1033      241786                                                           ....  241789
1033      76033                                                       ...A.....  76025
1033      288716                                                         ......  288721
1033      305845                                                             ..  305844
1033      192559                                                  ..G........C.  192547
1033      281821                                                         ......  281826
1033      426993                                                          .....  426997
1033      446194                                                         ......  446189
1033      86243                                                         .......  86237
1033      342718                                                   ..C...G..AC.  342707
1033      348944                                                      .........  348936
1033      353300                                                      .........  353292
1033      758091                                                         ......  758096
1033      756827                                                         ..C...  756832
1033      876692                                                      .....C...  876684
1033      878400                                                      .....C...  878392
1033      417159                                                              .  417159
1033      343931                                                      ...G..AC.  343923
1033      319316                                                         ..C...  319311
1033      332442                                                         ..C...  332437
1033      422392                                                      ......A..  422384
1033      391515                                                      .......C.  391507
1033      870999                                                          ..A..  870995
1033      709002                                                           ....  709005
1033      356737                                                             ..  356736
1033      363355                                                  ...C.........  363367
1033      383677                                                  ...C.........  383689
1033      207689                                                      ..G.....G  207681
1033      514386                                                         ...A..  514381
1033      397401                                                      ..C......  397393
1033      793695                                                  ...C..C......  793683
1033      76835                                                          ...A..  76840
1033      409856                                                       .....A..  409849
1033      873027                                                         ......  873022
1033      205319                                   .....A..A....AG.C.C..G...T..  205292
1033      211185                                   .....A..A....AG.C.C..G...T..  211158
1033      381643                                                           ....  381646
1033      107012                                                         ......  107017
1033      381907                                                    ...........  381918
                                                                              \
                                                                              |
                                                                              T
1033      674506                                                      ....A....  674498
1033      484282                                                              .  484282
1033      486636                                                              .  486636
1033      424995                                                         ......  424990
1033      691164                                                         ......  691169
1033      203565                                                        .......  203571
1033      79114                                                       ....T....  79122
1033      333056                                                      ..C......  333048
1033      319930                                                      ..C....C.  319922
1033      582715                                                            ...  582717
1033      16665                                                           .....  16669
1033      644635                                                         ......  644630
1033      378903                                                      .........  378895
1033      367570                                                        .......  367564
1033      367719                                                      ..G......  367711
1033      388414                                                         ...A..  388409
1033      159136                                                         ...A..  159131
1033      664517                                                      .........  664509
1033      492731                                                      ........T  492723
1033      776768                                                      ....T....  776776
1033      789146                                                         ......  789151
1033      318557                                                      .........  318549
1033      331683                                                      .........  331675
1033      408983                                                         ......  408988
1033      300748                                                      ...T.....  300756
1019      687741                                                  ...C....A....  687729
1019      292097                                                        .......  292103
1019      728995                                                 ..C...TG...A..  729008
1019      423211                                                  ...C.........  423199
1019      805342                                                      ...T.....  805350
1019      273674                                                  .............  273686
1019      414046                    ......A......G.A....A..TT...TG.C.C.........  414090
                                               \                               
                                               |                               
                                              AA
1019      129064                                                         ......  129059
1019      13699                                                       .........  13707
1019      323881                                                      ....T.A..  323889
1019      317277                                                      ....T....  317269
1019      301590                                                      .........  301582
1019      172732                                                        .......  172726
1019      353082                                                        .......  353076
1019      410692                                                        ....A..  410698
1019      676035                                                        .......  676041
1019      903368                                                      ........C  903360
1019      212250                                   .....A..T..AG....GC..T...A..  212277
1019      61046                                     ....A.....TGTG.C.C..G......  61072
1019      219482                                                         ...A..  219487
1019      611010                                                         ......  611005
1019      322101                                                        .......  322095
1019      419762                                                          .....  419766
1019      74071                                                           .....  74075
1019      224360                                                          .....  224364
1019      299405                                                           ....  299408
1019      219224                                                   ..C........G  219235
1019      332019                                                  ...C...A.A...  332007
1019      249997                                                         ......  249992
1019      375903                                                             ..  375902
1019      296802                                         ...A.A...TC.C..T...A..  296781
1019      576455                                                        ....A..  576461
1019      808086                                                  ..G.......A..  808074
1019      126381                                                     ....A.....  126372
1019      127554                                                     ....A.....  127545
1019      27161                                                       ......AC.  27153
1019      539680                                                      ....T....  539672
1019      139778                                                      ...T.....  139786
1019      814455                                                      ......A..  814447
1019      17490                                                         .....C.  17484
1019      248720                                                      .........  248712
1019      167867                                                  ..G..........  167879
1019      567187                                                      .........  567195
1019      42793                                                       .........  42785
1019      833392                                                  ...C..G...AC.  833404
1019      728688                                                      ......TA.  728696
1019      192180                                              ........G.--..A..  192166
1019      193875                                              ........G.--..A..  193861
1019      196978                                                        .......  196972
1019      198883                                                        .......  198877
1019      510567                                                         ...A..  510562
1019      773248                                            ....A..C...........  773268
                                                                         \     
                                                                         |     
                                                                        AG
1019      781011                                            ....A..C...........  781031
                                                                         \     
                                                                         |     
                                                                        AG
1019      790098                                            ....A..C...........  790118
                                                                         \     
                                                                         |     
                                                                        AG
1019      106497                                              .......C......AC.  106516
                                                                    \    \     
                                                                    |    |     
                                                                    G   GC
1019      362938                                                         ...A..  362933
1019      230622                                                        ....A..  230616
1019      236056                                                        ....A..  236050
1019      240723                                                        ....A..  240717
1019      43921                                                          ...A.G  43926
1019      299123                                                         ......  299128
1019      344795                                              ........G........  344776
                                                                    \    \     
                                                                    |    |     
                                                                    G   TG
1019      590938                                                          .....  590934
1019      265842                                                        .......  265836
1019      345351                                                          .....  345347
1019      137410                                                      ......A..  137418
1019      368546                                                         ...A..  368541
1019      715250                                                         ......  715245
1019      721763                                                         ......  721758
1019      391077                                                         ......  391072
1019      760398                                                         ......  760403
1019      394894                                                         ......  394889
1019      809676                                                         ...C..  809671
1019      263812                                                         ..G...  263807
1019      660720                                                         ......  660725
1019      902048                                                         ......  902043
1019      387695                                                      .........  387703
1019      390685                                                      ........G  390677
1019      656950                                                      .........  656958
1019      703072                                                      .........  703064
1019      41312                                                   .......G.A...  41324
1019      406721                                                 ...G....T....G  406708
1019      251305                                            .......C.C.........  251286
                                                                 \             
                                                                 |             
                                                                 T
1019      209596                                                         ...A..  209601
1019      628385                                                  ...C.........  628373
1019      73059                                                              ..  73060
1019      487644                                                       ........  487637
1019      99809                                                          .....T  99814
1019      328747                                                              .  328747
1019      10379                                                          ......  10374
1019      808598                                              ......G..........  808580
                                                                     \     \   
                                                                     |     |   
                                                                     G     C
1019      813465                                                             ..  813464
1019      578335                                                    ...........  578325
1019      3426                                                        .........  3434
1019      278382                                                      .........  278374
1019      290051                                                         ...A..  290056
1019      846142                                                         ......  846147
1019      876726                                                         ......  876731
1019      325605                                                      ....G....  325597
1019      235345                                                      ....T....  235353
1019      240007                                                      ....T....  240015
1019      244376                                                      ....T....  244384
1019      582831                                                      .........  582823
1019      750185                                                      ......A..  750193
1019      25587                                                       ..G......  25579
1019      426060                                                      .........  426068
1019      167176                                                      ..G......  167184
1019      207870                                                      ......A..  207878
1019      248943                                                      .........  248935
1019      296654                                                      .........  296646
1019      465855                                                      ...A....G  465847
1019      531627                                                      .........  531619
1019      707674                                                      ......A..  707682
1019      51905                                                       ..G......  51913
1019      382497                                                      .........  382489
1019      157935                                                       ........  157928
1019      347881                                                 ....C....T.A..  347868
1019      325950                                                         ......  325945
1019      117928                                                             ..  117927
1019      208543                                                      ......A..  208551
1019      594102                                                 ..C.......A...  594089
1019      65449                                                          ......  65444
1019      607178                                                   ....TG...A..  607167
1019      180315                                                        .......  180309
1019      43300                                                          .....T  43305
1019      341382                                                         ......  341377
1019      344126                                                         ......  344121
1019      350610                                                          ...C.  350614
1019      471839                                                         ......  471834
1019      166341                                                         ......  166336
1019      587397                                                         ......  587402
1019      336617                                                         ......  336622
1019      490041                                                         ......  490046
1019      728415                                                         .....G  728420
1019      832701                                                         ......  832696
1019      48919                                                          ......  48924
1019      190996                                                         ......  191001
1019      192604                                                         ......  192609
1019      194300                                                         ......  194305
1019      296298                                                         ......  296293
1019      487333                                                         ......  487328
1019      356981                                                         ......  356986
1019      636708                                                         ......  636713
1019      181217                                                         ....A.  181222
1019      673596                                                      ..G....C.  673604
1019      848846                                                         ...A..  848841
1019      879430                                                         ...A..  879425
1019      335551                                                         ......  335546
1019      845953                                                      .........  845945
1019      876537                                                      .........  876529
1019      172276                                                         ......  172281
1019      584406                                                          .....  584402
1019      459470                                              ........-----....  459459
1019      286123                                                           ....  286120
1019      749502                                                         ......  749507
1019      512413                                                      ..G....G.  512405
1019      273104                                                      .........  273096
1019      522291                                                      ..G...A..  522299
1019      562591                                                      ....T.A..  562583
1019      845116                                                            ...  845114
1019      875700                                                            ...  875698
1019      215980                                                             ..  215981
1019      810838                                                             ..  810839
1019      187155                                                             ..  187154
1019      271221                                                      ..G......  271213
1019      597897                                                        ..T....  597903
1019      381444                                                         .....G  381439
1019      139011                                                        .......  139017
1019      463505                                                      ..G...C..  463497
1019      319380                                                         ......  319375
1019      227503                                                         ......  227498
1019      209086                                                         ...A..  209081
1019      516127                                 .......A...A.AGT....C.T.......  516156
1019      517210                                                         ......  517205
1019      61374                                                          ...A..  61379
1019      113782                                                  ..G.....G...C  113794
1019      115503                                                      ......A..  115511
1019      189772                                                  ...C.T......C  189760
1019      577926                                                         ......  577931
1019      391317                                   .....A...ATGG...C.C.........  391290
1019      843458                                                        ......C  843452
1019      874243                                                        ......C  874237
1019      843659                                                        ......C  843653
1019      486022                                                         ......  486017
1019      226925                                                         ...A..  226920
1019      406190                                                      ...A.....  406182
1019      142981                                                           ....  142984
1019      400174                                                         ......  400179
1019      558428                                                          .....  558424
1019      91980                                                         .......  91986
1019      161844                                                         ......  161849
1019      889396                                                           ....  889399
1019      380417                                                  ...C.T..A..C.  380405
1019      100314                                                         ......  100319
1019      300922                                                            ...  300920
1019      37305                                                           .....  37309
1019      173080                                                         ...A.G  173075
1019      38841                                               ........G........  38860
                                                                    \    \     
                                                                    |    |     
                                                                    G   TG
1019      409882                                                      .........  409890
1019      373471                                                         ......  373476
1019      15341                                                           .....  15337
1019      159946                                                           ....  159943
1019      417653                                                        .......  417659
1019      252409                                                         ......  252414
1019      258507                                                         ......  258512
1019      134959                                                       .....A..  134966
1019      564931                                                       ........  564938
1019      451048                                                      ..G......  451040
1019      270990                                                      ...T.....  270982
1019      420563                                                      .........  420555
1019      752333                                                         ...A..  752328
1019      295112                                                         ......  295117
1019      412274                                                         ......  412269
1019      838188                                                          ..A..  838192
1019      347235                                                  ..G.......A..  347223
1019      142035                                                             ..  142034
1019      159004                                                           ....  159001
1019      772465                                                             ..  772466
1019      780228                                                             ..  780229
1019      789315                                                             ..  789316
1019      470676                                                        .......  470670
1019      324575                                                             ..  324574
1019      178402                                                              .  178402
1019      373384                                                      ..C......  373376
1019      393190                                                         ......  393195
1019      98995                                                   ...C.T....A..  98983
1019      894856                                                          ..A..  894852
982       562829                                                          ..A..  562825
982       614884                                    ....G.....AGTG.C.G.........  614910
982       332360                                                              .  332360
982       889898                                                        ....C..  889892
982       823246                                                         ......  823251
982       824574                                                      .........  824566
982       747266                                                        ......G  747272
982       91580                                                          ....GG  91575
982       701498                                                          .....  701502
982       76960                                                 ...C.C.........  76974
982       555454                                                  ...C.........  555466
982       572939                                                 ....C.T..T....  572926
982       7746                                                      ...........  7756
982       763868                                                    ...........  763858
982       768652                                                    ...........  768642
982       772827                                                    ...........  772817
982       790362                                                    ...........  790352
982       742412                                                      .........  742404
982       449369                                                      ....T....  449377
982       618732                                                     ...C......  618741
982       706772                                                 ....C...T.AA..  706759
982       632131                                                    ...T.......  632121
982       872712                                                      .....CA..  872720
982       289655                                                      ......A..  289663
982       187211                                                         .....G  187206
982       462370                                                         ......  462365
982       514545                                                     ..........  514536
982       578951                                                       .....A..  578958
982       274308                                                          .....  274312
982       645236                                                 ....A.TG......  645223
982       600259                                                         ...A..  600264
982       494260                                                           ....  494257
982       763577                                                         ...A..  763572
982       768361                                                         ...A..  768356
982       790071                                                         ...A..  790066
982       43768                                                       .........  43760
982       574154                                                      .........  574146
982       97344                                                   ...C.........  97356
982       634661                                                  ...C.....CA..  634673
982       426184                                                  ..G..........  426196
982       555097                                                        .......  555103
982       852463                                                         ......  852458
982       663932                                                          .....  663936
982       221551                                                        ...G...  221545
982       355822                                                      ..G......  355830
982       832293                                                      .........  832285
982       644501                                                      .........  644509
982       852323                                                           ....  852320
982       401881                                                      ..G......  401873
982       596670                                                         ......  596675
982       488491                                                        .......  488497
982       517855                                                        ....A..  517849
982       572555                                                         ......  572550
982       221344                                                         ......  221339
982       930269                                                         ...A..  930264
982       503240                                                         ...A..  503245
982       520020                                                         ......  520015
982       295124                                                         ......  295119
982       442362                                                         ......  442357
982       402658                                                           ....  402655
982       717077                                                        .......  717071
982       731528                                                        .......  731522
982       677137                                                           ....  677140
982       440831                                                      ......A.G  440839
982       50417                                                              ..  50416
982       106910                                                      .........  106918
982       621220                                                         ...T..  621225
982       868849                                                         ......  868844
982       740088                                                             ..  740087
982       473238                                                         ......  473233
982       661707                                                ....GC....AA...  661693
982       366401                                                         ......  366406
982       37391                                                  ...........A..  37378
982       911940                                                       ...A..A.  911933
982       673691                                                           ....  673688
982       504133                                                  ...C.........  504145
982       668820                                                      ......A..  668812
982       558334                                                      .........  558342
982       646547                                                         ......  646552
982       471670                                                    ...T..T....  471680
982       313826                                                      ...G...C.  313834
982       520510                                                         ......  520505
982       910244                                                      .........  910236
982       932061                                                  ...C.........  932049
982       406012                                                      ...A.....  406004
982       259989                                                          .....  259985
982       396706                                                        .......  396700
982       507403                                                         ......  507408
982       66179                                                            ....  66176
982       827566                                                        ..T....  827572
971       540247                                    ....A..T..A.TG.C.C.........  540221
971       531579                                                          ...C.  531583
971       266522                                                      .........  266514
971       898947                                                      .........  898939
971       233018                                               .....GC...A..A..  233003
971       330959                                                     ....T.....  330968
971       382548                                       ....T....T....C.........  382525
971       435789                                                      ..G....A.  435781
971       608873                                                .....C....T....  608859
971       614148                                                .....C....T....  614134
971       591622                                                         ......  591617
971       604691                                                         ......  604686
971       199070                                               ................  199088
                                                                     \   \     
                                                                     |   |     
                                                                     G  TG
971       605993                                                         ......  605988
971       809                                                            ...A..  814
971       549725                                                            ...  549723
971       544046                                                            ...  544044
971       925851                                                          .....  925847
971       752364                                                         ....-.  752368
971       289356                                              ...........T.....  289375
                                                                    \          
                                                                    |          
                                                                  GGC
971       663989                                                         ......  663984
971       693                                                         ......A..  685
971       4687                                                        ......A..  4679
971       657284                                                      .........  657276
971       188945                                                      ......A..  188937
971       564018                                                      .........  564010
971       183406                                                      ......AC.  183398
971       832012                                                       ........  832019
971       349105                                                         ......  349100
971       223840                                                         ...A..  223835
971       364290                                                         ......  364285
971       767902                                                         ...A..  767897
971       522661                                                         ......  522666
971       530930                                                          .....  530926
971       432217                                                           ....  432220
971       589198                                                      .........  589206
971       542105                                                         ......  542110
971       547855                                                         ......  547860
971       562133                                                         ......  562128
971       484634                                                   ....T....A..  484623
971       602869                                                      .........  602877
971       504588                                                  ....G........  504600
971       442511                                                      ...A.....  442503
971       593638                                                        ...A...  593632
884       647854                                                         ......  647859
884       650754                                                         ......  650759
884       696815                                                  ...C.........  696827
884       797132                                                      .........  797124
884       648903                                                  ...C.T.......  648891
884       651803                                                  ...C.T.......  651791
884       375611                                                      .........  375619
884       496824                                                      .........  496832
884       522357                                                      .........  522349
884       335573                                                      ..G...A.C  335581
884       727847                                                      .......C.  727839
884       713875                                                       ......C.  713868
884       325034                                                           ....  325037
884       1000990                                                       .......  1000984
884       268047                                                         ......  268042
884       574719                                                      ...T...A.  574711
884       855633                                                         ....C.  855638
884       699185                                                 .......C....C.  699172
884       759887                                                          .....  759891
884       762490                                                          .....  762494
884       421925                                                              .  421925
884       373784                                                         ......  373789
884       666932                                                         ......  666927
884       994841                                                  ...C...T.....  994829
884       580404                                                           ....  580401
884       653770                                                      ....TG...  653762
884       314307                                .....T..A...---.......G.T......  314337
                                                                    \          
                                                                    |          
                                                                  GGC
884       1004673                                                             .  1004673
884       631995                                                      ......A..  632003
884       34892                                                       ...T..A..  34884
884       871688                                                   ............  871699
884       627738                                                      .........  627746
884       515798                                                         ..G...  515793
884       517074                                                         ..G...  517069
884       218656                                                      ....T.T..  218648
884       231794                                                      ....T....  231802
884       445162                                                      .........  445154
884       454179                                                      .........  454171
884       383421                                                      .........  383413
884       413743                                                      .........  413751
884       363496                                                       .....A..  363503
884       382633                                                      .......A.  382625
884       697855                                                      .........  697847
884       696046                                                      .........  696038
884       918917                                                      .......C.  918925
884       48904                                                         .......  48910
884       714857                                                      ..G.....G  714849
884       959206                                                      ....T....  959214
884       264876                                                      .........  264868
884       525236                                                      ..G......  525244
884       530522                                                      ..G......  530530
884       862042                                                      ....A....  862034
884       317434                                                      .........  317442
884       394057                                                         ......  394062
884       567294                                                          .....  567298
884       633388                                                         ......  633393
884       679335                                                         ......  679340
884       654184                                                         ...A.T  654189
884       626010                                                        ....A..  626016
884       799321                                                        .......  799315
884       567876                                                         ......  567871
884       569097                                                         ......  569092
884       278317                                                        .....C.  278323
884       771003                                                        .......  770997
884       522144                                                           ....  522141
884       731947                                                      ...T.....  731939
884       471201                                                         ....C.  471196
884       477709                                                         ....C.  477704
884       668325                                                      .......C.  668333
884       35999                                                       .........  35991
884       1027486                                                          ....  1027489
884       652946                                                  ...C..T.T..C.  652934
884       819974                                                  ...C......C..  819962
884       409711                                                           ....  409708
884       212335                                                  ...C.......C.  212347
884       552546                                                           ....  552543
884       706088                                                         ....C.  706083
884       708473                                                         ....C.  708468
884       691263                                                         ......  691258
884       636360                                                         ...A..  636365
884       700992                                                         ....G.  700987
884       200066                                                             ..  200067
884       504174                                                           ....  504171
884       1057830                                                             .  1057830
884       511950                                                      .........  511942
884       227081                                                      ..G......  227089
884       854244                                                      ......A..  854236
884       401394                                                      .........  401402
884       704927                                                      ..T....C.  704935
884       707312                                                      ..T....C.  707320
884       53495                                                       ..T......  53487
884       69473                                                       ......A..  69481
884       471065                                                      .........  471057
884       477573                                                      .........  477565
884       495159                                                      .......A.  495151
884       511732                                                      .........  511724
884       878248                                                      ..G...A..  878256
884       154455                                                      ..G...A..  154463
884       160223                                                      ..G...A..  160231
884       722528                                                      ..G....AC  722536
884       813806                                                      .........  813814
884       883164                                                      ......A..  883172
884       340234                                                      ....A....  340242
884       929537                                                      ..G......  929545
884       492966                                                         ......  492971
884       361864                                                         ......  361869
884       882253                                                         ......  882258
884       370619                                                         ......  370624
884       231377                                                       ........  231370
884       387418                                                       ........  387411
884       443780                                                         ...A..  443775
884       453633                                                         ...A..  453628
884       687914                                                         ......  687919
884       392024                                                         ......  392029
884       395910                                                         ......  395915
884       421555                                                        .......  421549
884       1010170                                                       .......  1010176
884       101540                                                             ..  101541
884       369018                                                             ..  369019
884       680601                                                      ..T......  680609
884       701385                                                  ....T.T......  701373
884       536105                                                         ......  536100
884       555448                                                       ........  555441
884       1060862                                                        .....C  1060857
884       364194                                                         ......  364199
884       922112                                                         ......  922107
884       938090                                                       ....C...  938097
884       375733                                                         ....C.  375738
884       384786                                                         ......  384791
884       832240                                                         ......  832235
884       837275                                                         ......  837280
884       800643                                                         ...A..  800648
884       1027964                                                        ......  1027959
884       373029                                                         ......  373034
884       18329                                                          ......  18324
884       839134                                                         ......  839129
884       840327                                                         ......  840322
884       875809                                                         ......  875814
884       324288                                                         .....T  324283
884       629069                                                         ......  629074
884       940279                                                         ......  940284
884       487783                                                      ..G...C..  487775
884       538659                                                         ......  538654
884       747184                                                      .....CA..  747192
884       1002054                                                        ......  1002049
884       618235                                                         ......  618230
884       160634                                                          .....  160630
884       170314                                                          .....  170310
884       945948                                                           ....  945945
884       614037                                                           ....  614040
884       875199                                                         ...A..  875194
884       224909                                                      ..G......  224917
884       403150                                                       ........  403143
884       405855                                                       ........  405848
884       494381                                                      .........  494373
884       524123                                                      .........  524115
884       529409                                                      .........  529401
884       926257                                                             ..  926256
884       783161                                                         ......  783166
884       571539                                                         .....G  571534
884       614253                                                              .  614253
884       345719                                                              .  345719
884       598376                                                              .  598376
884       701136                                                         ...A..  701131
884       54305                                                          ....C.  54310
884       912911                                                      .......A.  912919
884       527047                                                       ........  527054
884       532330                                                       ........  532337
884       334066                                                  ...C......A..  334078
884       520615                                                      ..T......  520607
884       381035                                                      ....A.A..  381043
884       868271                                                         ......  868276
884       998739                                                             ..  998738
884       653088                                                      .........  653096
884       84337                                                       .....C...  84345
884       191765                                                           ..C.  191768
884       359325                                                         ......  359320
884       869104                                                      .........  869112
884       685426                                                         ...A..  685421
884       360179                                                        .......  360185
884       552880                                                      ......A..  552888
884       386916                                                 ....C......C..  386929
884       1010751                                                 ...C..C......  1010763
884       513471                                                              .  513471
884       87751                                                        ........  87744
884       756386                                                      ........G  756394
884       956763                                                         ......  956768
884       476951                                                      .......C.  476959
884       483760                                                      .......C.  483768
884       534926                                                      ........G  534918
884       550076                                                      .........  550068
884       765328                                                             ..  765329
884       765826                                                             ..  765827
884       767579                                                             ..  767580
884       773512                                                             ..  773513
884       742205                                                      .........  742197
884       1017933                                                     .........  1017925
884       362658                                                      ....T.A..  362650
884       753916                                                      ..T....C.  753924
884       277558                                                      ...T....T  277566
884       362723                                                      ......A..  362731
884       177890                                                         ......  177895
884       426247                                                      .........  426255
884       538783                                                       ..G..A..  538776
884       633926                                                 ...T..TG......  633939
884       823719                                                        .......  823713
884       350137                                                      ..T...A..  350145
884       718980                                                      .........  718988
884       195357                                                         ...A..  195362
884       390096                                                         ......  390101
884       99331                                                         ....A..  99337
884       888271                                                         ....C.  888266
884       893533                                                         ....C.  893528
884       859320                                                      ..G......  859328
884       659583                                                  .....TG......  659595
884       382410                                                  ...C..G...A..  382398
884       702348                                                            ...  702350
884       486030                                                         ..A...  486035
884       847941                                                      .........  847933
884       383683                                                ....GC......A..  383697
884       526154                                                      .....-..G  526161
884       531436                                                      .....-..G  531443
884       384360                                                      ..T......  384352
884       442226                                                       ........  442233
884       452079                                                       ........  452086
884       830509                                                         ......  830514
884       415343                                                        .......  415349
884       610443                                                      .........  610434
                                                                              \
                                                                              |
                                                                              T
884       611227                                                      ....T....  611219
884       575880                                                         ...A..  575875
884       577148                                                         ...A..  577143
884       675280                                                        .......  675286
884       310494                                                  ..G..........  310482
858       1046539                                                     ..G......  1046531
858       781927                                                        ...A...  781921
858       1093491                                                  ..C...A..C..  1093480
858       898684                                                      .........  898692
858       530676                                                    ...........  530666
858       736352                                                      .........  736360
858       957291                                                      ...T.....  957299
858       937979                                                      .........  937987
858       945488                                                      ...T..AC.  945496
858       1033738                                                      .....A..  1033745
858       956033                                                      ......A..  956041
858       862390                                              ........G.......G  862371
                                                                     \   \     
                                                                     |   |     
                                                                     G  GG
858       753498                                                         ...A..  753503
858       952642                                                          .....  952646
858       876065                                                  .............  876053
858       490965                                                           ....  490962
858       513325                                                     ...G...A..  513316
858       933846                                                            ...  933848
858       1024704                                                     ...A.....  1024712
858       561008                                                      .........  561000
858       702584                                                      ..T......  702592
858       789464                                                      .........  789472
858       1028692                                                      ........  1028685
858       845909                                                      ...T.....  845917
858       631925                                                          .....  631921
858       437580                                                         ......  437585
858       438934                                                         ......  438939
858       624070                                                      .........  624078
858       929833                                                      .........  929841
858       738297                                                      ..G......  738305
858       821421                                                         ...A.C  821426
858       1087346                                                        ...A..  1087351
858       492091                                                      .......A.  492083
858       831770                                                         ....A.  831775
858       959443                                                         ......  959438
858       464123                                                         ......  464128
858       649731                                                           ....  649728
858       810068                                                     ...C......  810059
858       743192                                                         ......  743187
858       228722                                                          ....T  228726
858       1076197                                                     ......A..  1076205
858       973019                                                  .....GG...A..  973031
858       1095781                                                        .....T  1095776
858       909224                                                    ......A....  909214
858       780105                                                      .........  780113
858       1025079                                                        ......  1025084
858       1035398                                                        ......  1035393
858       455102                                                         ......  455107
858       1055219                                                     .....A...  1055211
858       830922                                                      ..G......  830914
858       944520                                                      .....A...  944528
858       1098682                                                     .........  1098674
858       986104                                                      .........  986096
858       652408                                                      .........  652416
858       528387                                                        .......  528381
858       807956                                                  ...C.........  807968
858       810822                                                  ...C.........  810834
858       836153                                                          .....  836157
858       770090                                                        .......  770084
858       841589                                                         ...A..  841584
858       791673                                                         ......  791678
858       1067351                                                        ...A..  1067346
858       423123                                                         ...A..  423128
858       838694                                                         ...A..  838689
858       772936                                                         ......  772931
858       763138                                                    ....-..A.A.  763129
858       928108                                                          ..A..  928104
858       824380                                                          .....  824384
858       817451                                                         ......  817446
858       824628                                                  ...C.........  824640
858       673318                                                           ....  673321
858       718405                                                           ....  718402
858       724291                                                      .........  724282
                                                                            \  
                                                                            |  
                                                                            T
858       924836                                                             ..  924835
858       929061                                                             ..  929062
858       533708                                                           ..A.  533705
858       582580                                                  ..G..........  582568
858       588940                                                  ..G..........  588928
858       790335                                                         ....C.  790330
858       488698                                                      .........  488706
858       842558                                                      ..C......  842550
858       908129                                                          .....  908125
858       816357                                                           ....  816354
858       1015538                                                           ...  1015540
858       1023207                                                           ...  1023209
858       531152                                                      .........  531144
858       914962                                                         ......  914967
858       987482                                                 ....C..G......  987495
858       955073                                                  ...C..T......  955085
858       739375                                                         ......  739370
858       626731                                                          ...A.  626727
858       887179                                                         ......  887174
858       762750                                                         ...A..  762745
858       844180                                                  ...C.........  844192
858       1039675                                                     ......A..  1039667
858       714317                                                        .......  714323
858       877438                                                         ......  877433
858       944115                                                          .....  944119
858       1045600                                                     .......C.  1045608
858       748264                                                 ...G..........  748277
858       581304                                                          ..A..  581300
858       805229                                                    ....T......  805219
858       1055447                                                     ..T......  1055455
858       847914                                                      .........  847922
858       442758                                                         ......  442753
858       875146                                                         ......  875141
858       574665                                                         ...A..  574660
858       702461                                                      .........  702453
858       1091372                                                     .........  1091364
858       1094608                                                        ......  1094613
858       863361                                                      .........  863353
858       1058303                                                     .........  1058311
858       497013                                                         ...A..  497018
858       985841                                                  ...C.........  985853
858       921593                                                         ......  921588
858       814620                                                              .  814620
858       820095                                                         ......  820090
858       413373                                                         ...C..  413378
858       573284                                                            ..C  573286
858       407844                                                      .........  407852
858       848698                                                     ....G.....  848707
845       1058374                                  .....A.....AGTG.C.C.........  1058347
845       1045845                                                 ....GT....C..  1045833
845       463181                                 ...T.......A.GGTG..GC.........  463152
845       566650                                                        ....A..  566656
845       1081714                                                     ..G......  1081722
845       261863                                                      .........  261855
845       359888                                                         ....A.  359893
845       618986                                                         ...A..  618981
845       1011291                                                     ......A..  1011299
845       610373                                                      ....TA..G  610381
845       659498                                                        ....A..  659504
845       664774                                                        ....A..  664780
845       669689                                                        ....A..  669695
845       675253                                                        ....A..  675259
845       681777                                                        ....A..  681783
845       974596                                                      .........  974604
845       980074                                                      .........  980082
845       421050                                                         ......  421045
845       1012840                                                        ...C.G  1012835
845       1049648                                                         .....  1049652
845       605615                                                          .....  605611
845       614253                                                      ...T.....  614245
845       1016519                                                     .........  1016527
845       951333                                                      ..G......  951341
845       1096151                                                     .........  1096159
845       642115                                                       ......C.  642122
845       962871                                                      .......G.  962879
845       966642                                                      .......G.  966650
845       644590                                                      ....T....  644598
845       615568                                                    ..G..T...C.  615578
845       486617                                                      ..G......  486609
845       991175                                              .....G..G.....A..  991193
                                                                         \     
                                                                         |     
                                                                        AA
845       954416                                                         ......  954421
845       661340                                                         ......  661345
845       666616                                                         ......  666621
845       671531                                                         ......  671536
845       677097                                                         ......  677102
845       683619                                                         ......  683624
845       1009250                                                         ..A..  1009246
845       972999                                                         ......  973004
845       169758                                                         ...A..  169763
845       231666                                                      ..G.....G  231658
845       174869                                                         ...A..  174874
845       1046369                                                         .....  1046373
845       679036                                                          ..T..  679032
845       685561                                                          ..T..  685557
845       1021173                                                     .........  1021165
845       984093                                                       ........  984086
845       986307                                                          .....  986311
845       899168                                             ........C.........  899187
                                                                   \           
                                                                   |           
                                                                  AT
845       909115                                             ........C.........  909134
                                                                   \           
                                                                   |           
                                                                  AT
845       922638                                                         ......  922633
845       889866                                                   ..C......T..  889877
845       493240                                                      .........  493232
845       1001170                                                     .....A...  1001162
845       1006157                                                     .....A...  1006149
845       417367                                                      ........C  417375
845       384785                                                      .........  384777
845       391108                                                      .........  391116
845       707302                                                      .........  707294
845       488536                                                      .....A.A.  488544
845       1041933                                                     .........  1041941
845       497405                                                      ....T....  497413
845       616157                                                      .........  616149
845       461685                                                       .....A..  461692
845       1081166               ...T.....A-..G..C..A.T..G...A.A.T...G.T........  1081211
845       118594                                                         ......  118589
845       988479                                                      ..G....C.  988471
845       990622                                                      ..G....C.  990614
845       230020                                                         .....C  230015
845       233080                                                         .....C  233075
845       400634                                                         ......  400639
845       403257                                                         ......  403262
845       798128                                                         ...A..  798133
845       969277                                                         .....C  969282
845       89259                                                          ......  89264
845       1082983                                                         .....  1082987
845       693783                                                         ......  693778
845       189829                                                           ....  189826
845       510284                                   .....CA.T..A.T..C.C.A......G  510311
845       462912                                                           ....  462909
845       219870                                                      .........  219862
845       1063868                                                        ...A..  1063863
845       460020                                                      ......A..  460012
845       931847                                                           ....  931844
845       1064680                                                        ....C.  1064675
845       994324                                                          .....  994328
845       314898                                                         .....C  314893
845       940823                                                      ..G......  940815
845       608239                                                      .........  608231
845       1103808                                                   ......T....  1103798
845       1103458                                                            ..  1103459
845       1087585                                                     .........  1087593
845       997487                                                          .....  997491
845       1056399                                                     .........  1056391
845       944291                                                      ..G......  944299
845       998542                                                            ...  998544
845       641229                                                        .......  641235
845       176436                                                    ..G.....A..  176446
845       610589                                                    .........C.  610599
845       611521                                                      .........  611513
845       198655                                                      .........  198647
845       621635                                                        .......  621629
845       1056729                                                     ...A.A...  1056721
845       1084196                                                     .........  1084204
845       1023434                                                        ......  1023429
845       1087147                                                        ......  1087152
845       950112                                                              .  950112
845       343522                                                           ....  343519
845       348097                                                           ....  348094
845       1029221                                                        ......  1029216
845       551488                                                         ......  551483
837       1051658                                  .....A...T.A.TG..GC.........  1051685
837       405091                                    ....A..T..AGT..C.C.....CA..  405065
837       322607                 ....T...T....GCT....--....T..GGTG..GC.........  322564
837       324209                 ....T...T....GCT....--....T..GGTG..GC.........  324166
837       553520                                                         ......  553525
837       66657                                          ...A...TG..........A..  66636
837       1043711                                                     ...T.....  1043703
837       699493                                                      .........  699485
837       555703                                                  ..G..........  555690
                                                                          \    
                                                                          |    
                                                                          T
837       133098                                                         ......  133093
837       506512                                                          .....  506508
837       803747                                                          ..C..  803751
837       170569                                   .....A....TA.TG..GC..G......  170596
837       3117                                     .....G..TA...T...G..TG......  3144
837       954772                                                         ......  954767
837       956849                                                         ......  956844
837       725129                                                         ...A..  725124
837       301239                                                         ......  301234
837       498904                                                         ......  498899
837       605300                                                         ......  605305
837       610784                                                         ......  610789
837       866172                                                         ...A..  866177
837       171773                                                         ......  171778
837       1041412                                                        ......  1041417
837       842048                                                         .....C  842053
837       165491                                                  ...C.T.......  165503
837       747137                                                          .....  747141
837       791611                                                          .....  791615
837       656265                                                  ...C.........  656277
837       20607                                                            ....  20604
837       27921                                                            ....  27918
837       550587                                                          .....  550591
837       875702                                                         ....A.  875707
837       724024                                                             ..  724025
837       761597                                                  ...C..C......  761585
837       167303                                                              .  167303
837       501005                                                      .........  500997
837       68410                                                   ...C.........  68398
837       363829                                                      ......C..  363837
837       394092                                                      ..G......  394084
837       1037197                                                     .........  1037189
837       393876                                                      .........  393868
837       679439                                                    ...........  679449
837       1062929                                                     .........  1062921
837       161906                                                       ........  161899
837       631327                                                        .......  631333
837       835213                                                      ..T......  835205
837       256058                                                           ....  256055
837       721345                                                       ..A.....  721352
837       234496                                                      .........  234504
837       716012                                                      .........  716020
837       215501                                                         ......  215506
837       723739                                                      ..G...A..  723747
837       661050                                                         ...A..  661055
837       759200                                                         ......  759195
837       746124                                                         ...A..  746119
837       925573                                                         ......  925578
837       381138                                                         ......  381133
837       758396                                                         ...A..  758391
837       953486                                                         ......  953481
837       793921                                                         ......  793916
837       505330                                                         ......  505335
837       513903                                                         ......  513908
837       360530                                                          .....  360534
837       149334                                                        .......  149328
837       153611                                                        .......  153605
837       1034802                                                        ......  1034797
837       291369                                                        .......  291375
837       493000                                                        .......  492994
837       585631                                                          .....  585627
837       978335                                                          .....  978339
837       531362                                                         ......  531357
837       1005787                                                        ......  1005792
837       49097                                                          ......  49102
837       783439                                                           ....  783442
837       798621                                                         ......  798616
837       768164                                                         ......  768169
837       511158                                                         ......  511153
837       121132                                                         ......  121127
837       125420                                                         ......  125415
837       665979                                                         ...A..  665984
837       700147                                                         ......  700152
837       769425                                                         ......  769420
837       923558                                                         ......  923563
837       650776                                                         ...C..  650771
837       183153                                              ......G..........  183172
                                                                     \   \     
                                                                     |   |     
                                                                     G  TG
837       992292                                                         ......  992287
837       193940                                                         ......  193935
837       874326                                                          .....  874330
837       266133                                                          ...A.  266129
837       647713                                                         ......  647718
837       695200                                                      .........  695208
837       55676                                                           .....  55680
837       723440                                                      ..T....C.  723448
837       30806                                                     ....T......  30796
837       981931                                                             ..  981930
837       167136                                                             ..  167135
837       597365                                                  ...C..G......  597377
837       871924                                                ....GA......T..  871910
837       405286                                                           ....  405283
837       1005107                                                 ...C.........  1005119
837       732465                                                         ......  732460
837       366000                                                      .........  365992
837       860348                                                           ....  860345
837       1113578                                                          ....  1113581
837       100433                                                      ......A..  100425
837       109396                                                      ......A..  109388
837       118007                                                      ......A..  117999
837       847692                                                      ..G......  847684
837       2253                                                        ........T  2261
837       19081                                                              ..  19080
837       26113                                                              ..  26112
837       645662                                                         ......  645657
837       1048043                                                        ......  1048038
837       687921                                                      .........  687929
837       73696                                                          ......  73691
837       193667                                                         ...A..  193662
837       551416                                                          .....  551420
837       681355                                                      ......A..  681347
837       1054131                                                        ......  1054136
837       965055                                                      .......A.  965063
837       1396                                                             ....  1399
837       657478                                                         ......  657483
837       1028690                                                     .....A...  1028682
837       811947                                                          ..A..  811943
837       843816                                                      ..G...A..  843808
837       1060727                                                             .  1060727
837       365035                                                         ......  365030
837       638421                                                      .........  638429
837       871774                                                      .........  871766
837       696840                                                      .........  696832
837       96620                                                       ...T.....  96612
837       168214                                                      ..G......  168206
837       641529                                                      ........G  641521
837       14548                                                         ..T....  14542
837       15164                                                         ..T....  15158
837       155837                                                      .....CA..  155845
837       509355                                                      ..T......  509347
837       568522                                                      .........  568514
837       625394                                                      .........  625402
837       962970                                                      .........  962978
837       1017725                                                     ..T......  1017717
837       1027395                                                     ..T......  1027387
837       699659                                                      ......A..  699667
837       13572                                                       .........  13564
837       125279                                                      .........  125271
837       730052                                                      .........  730060
837       643983                                                      .........  643991
837       843001                                                      .........  843009
837       6265                                                        ...A.....  6257
837       482390                                                      .........  482382
837       806596                                                        ....AC.  806590
837       656643                                                      .........  656651
837       860699                                                        ....A..  860693
837       948753                                                       ........  948760
837       724510                                                         ......  724515
837       264143                                                  ...C.T.......  264155
837       916091                                                         ......  916086
837       37712                                                          ......  37707
837       62432                                                         ....A..  62426
837       142773                                                             ..  142772
837       1032547                                                       .......  1032553
837       964096                                                         ......  964091
837       67021                                                          ......  67016
837       807656                                                         ......  807661
837       17322                                                          ......  17327
837       632310                                                        .......  632316
837       680108                                                         .....C  680103
837       275455                                                         ......  275460
837       681224                                                         .....T  681219
837       250858                                                         ......  250853
837       837348                                                         ......  837343
837       1119573                                                        ...A..  1119568
837       1120684                                                        ...A..  1120679
837       605495                                              .......G......A..  605514
                                                                       \ \     
                                                                       | |     
                                                                       G TG
837       623923                                                         ......  623918
837       965482                                                         ......  965477
837       1070316                                                        ...C..  1070321
837       432054                                                         ......  432049
837       619596                                                         ...A..  619591
837       706006                                                         .....G  706011
837       1017176                                                        ...A..  1017171
837       1026285                                                        ...A..  1026280
837       783340                                                         ...A..  783335
837       845160                                                         ......  845155
837       1057367                                                        ......  1057362
837       40542                                                          ......  40547
837       232060                                                         ......  232065
837       818011                                                         ......  818006
837       851614                                                         ......  851609
837       1052611                                                        ......  1052616
837       217120                                                         ......  217125
837       862132                                                         ......  862137
837       919171                                                         ......  919176
837       1057525                                                       .......  1057531
837       658578                                                         ...A..  658573
837       980022                                                         ...A..  980017
837       708839                                                          ..A..  708843
837       801543                                                          .....  801547
837       845474                                                          .....  845470
837       920706                                                         ......  920711
837       612103                                                         ....C.  612098
837       614306                                                         ....C.  614301
837       258314                                                           ....  258311
837       1107416                                                          ....  1107419
837       651561                                                           ....  651558
837       213427                                                      .........  213435
837       16174                                                       .........  16182
837       22313                                                       .........  22321
837       666569                                                      .........  666561
837       625611                                                       ...T..C.  625604
837       503793                                                      .........  503801
837       809293                                                             ..  809292
837       1049579                                                             .  1049579
837       52681                                                               .  52681
837       234368                                                      ....T....  234376
837       310158                                                        .......  310152
837       319524                                                        .......  319518
837       697001                                                         ....A.  697006
837       975340                                                      .........  975332
837       449545                                                  ..G..........  449557
837       688177                                                         .....C  688182
837       976430                                                      .........  976438
837       13045                                                             ...  13043
837       763298                                                      .........  763290
837       220143                                                             ..  220144
837       1061551                                                            ..  1061550
837       494918                                                          .....  494914
837       687279                                                         ......  687284
837       187418                                                         ......  187413
837       93777                                                       .........  93786
                                                                          \    
                                                                          |    
                                                                          T
837       658855                                                       ........  658848
837       276905                                                         ......  276910
837       817381                                    ....A...A...TG..GC.........  817355
837       733854                                                      ......A..  733846
837       142918                                                      .........  142926
837       797215                                                         ......  797220
837       969484                                                      .........  969492
837       621371                                                      ....A....  621363
837       624721                                                         ...A..  624716
837       891011                                                             ..  891012
837       268492                                                           ....  268489
837       269612                                                           ....  269609
837       785068                                                      .........  785060
837       72739                                                       ...A.....  72747
837       747514                                                     ..........  747505
837       511574                                                         ......  511579
837       1074510                                                        ......  1074505
837       225737                                                      ..T...A..  225729
837       705599                                                      ..C......  705607
837       1067806                                                       .......  1067812
837       276806                                                      .....A...  276798
837       329775                                                      .........  329783
837       332821                                                      .........  332829
837       1072892                                                     ......A..  1072884
837       930485                                                          .....  930481
837       795773                                    ...A...T......-----........  795752
837       512724                                                         ...A..  512719
837       587106                                                        ....A..  587100
837       668771                                                      ....A....  668763
837       757505                                                         ......  757500
837       966734                                                      .........  966742
837       928782                                                        ..T....  928788
837       942261                                                      ......C..  942269
837       1077108                                                      ........  1077101
837       694901                                               ......AG........  694917
                                                                           \   
                                                                           |   
                                                                           C
837       96764                                                       ......A..  96772
837       653301                                                             ..  653302
837       729150                                                      .........  729142
837       996413                                                         ......  996418
837       806450                                                            ...  806448
837       27453                                                   ...C.........  27465
837       668164                                                              .  668164
837       721084                                                           ....  721081
837       767182                                                         ...A..  767187
837       763448                                                         ......  763453
808       751490                                         ..T.......C.C.TG......  751469
808       244632                                                  ...C.......C.  244644
808       198127                                   ....AG...C...TG..GC..T...C..  198154
808       106267                                     ...G..T...T...C.C.TG....G.  106242
808       1091884                                                         ..A..  1091888
808       1055240                                                        ......  1055245
808       367558                                                  ...C..C....C.  367546
808       554101                                                  ...C..G...A..  554113
808       197492                                                      .........  197500
808       948990                                                  ..G..T.T..T..  949002
808       295921                                                             ..  295920
808       366662                                    ....A...A.AGA..C.C..G......  366636
808       57637                                                       ...T.....  57645
808       132043                                                      ......A..  132035
808       825335                                                          ....G  825331
808       934072                                                      .........  934080
808       1025581                                                     .........  1025589
808       368013                                                      ..G......  368005
808       214700                                                      .........  214692
808       317903                                                      ...T...A.  317895
808       1027920                                                     .........  1027928
808       1043709                                                     .........  1043717
808       19038                                                          ......  19043
808       820388                                                      .........  820396
808       927563                                                      ......A..  927571
808       80125                                                          ....C.  80120
808       1113028                                                      ........  1113035
808       887576                                                      .........  887584
808       1049173                                                      ...A....  1049166
808       815167                                                        .......  815161
808       84904                                                          ......  84909
808       813758                                                 ..C...TG......  813745
808       122528                                                         ......  122533
808       185075                                                         ......  185070
808       335797                                                         ...A..  335802
808       520749                                                         ......  520744
808       369532                                                ...C.C.........  369518
808       1029700                                                         .....  1029704
808       1127171                                                        ...A..  1127176
808       1141577                                                 ..G..........  1141565
808       1151020                                                          ....  1151023
808       200431                                                           ..C.  200434
808       1124758                                               .......T.......  1124744
808       77805                                                       .......C.  77797
808       1069908                                                           ...  1069910
808       307761                                                             ..  307762
808       611951                                                      .........  611943
808       613719                                                      .........  613711
808       1063750                                                ...G....T...G.  1063737
808       202328                                                              .  202328
808       566746                                                     ..........  566737
808       872980                                                      ......C.C  872988
808       1115747                                                     .....A...  1115755
808       1162935                                                     ....T....  1162927
808       577736                                                      ..T......  577728
808       580390                                                      ..T......  580382
808       859217                                                      ..G....C.  859225
808       407743                                                      ..G......  407735
808       1082405                                   ....A..T...GTG..GC.........  1082379
808       110550                                                      ........T  110558
808       293960                                                     ..T....C..  293951
808       762643                                                        ..A....  762649
808       228156                                                        ...A...  228162
808       1141922                                                     .........  1141914
808       672810                                                      .........  672818
808       1037709                                                     ..G......  1037717
808       112369                                                         ......  112374
808       114186                                                         ......  114191
808       364745                                                      ..G......  364753
808       539636                                                      .......C.  539628
808       864398                                                      ..G......  864406
808       334311                                                      ..G...AC.  334303
808       764696                                                      .........  764688
808       1071148                                                     ..G......  1071140
808       1110903                                                     .......A.  1110911
808       230288                                                      ......A..  230280
808       924163                                                      ......A..  924155
808       255100                                                      ..C......  255108
808       315789                                                      ..G......  315797
808       1163683                                                     .........  1163691
808       86273                                                       .........  86281
808       1112183                                                     ..G...A..  1112191
808       840215                                                      .........  840223
808       971957                                                      .........  971949
808       558254                                                          .....  558258
808       275236                                                         ......  275231
808       1089506                                                        ......  1089511
808       752384                                                         ....G.  752389
808       1161759                                                        ...A..  1161754
808       331759                                                         ..A...  331754
808       414398                                                         ...A..  414403
808       240422                                                         ......  240427
808       70561                                                         .......  70567
808       265627                                                         ......  265622
808       186743                                                      ...T.....  186735
808       1099599                                                 ...C.........  1099611
808       950396                                                         ......  950391
808       60328                                                          ...A..  60323
808       1051806                                                        ......  1051811
808       81338                                                          ...A..  81343
808       1080552                                                        ...A..  1080547
808       225083                                                  ..G..A.......  225095
808       904351                                                           ....  904354
808       1032054                                                          ....  1032057
808       1047325                                                        ......  1047320
808       1049785                                                        ......  1049780
808       686123                                                         ......  686118
808       806109                                                          .....  806105
808       28475                                                       .........  28483
808       881484                                                          .....  881488
808       79919                                                            ....  79916
808       1027681                                                            ..  1027680
808       108846                                                      ..G......  108838
808       386042                                                  ..G..T....A..  386030
808       1035966                                                           ...  1035964
808       105549                                                       ........  105542
808       423823                                                  ...C..G......  423811
808       259766                                                       ........  259773
808       811033                                                           ....  811036
808       940180                                                           ....  940183
808       267268                                                           ....  267265
808       659298                                                         ......  659293
808       215533                                                       ........  215540
808       960695                                                              .  960695
808       335474                                                      ..G......  335466
808       79382                                                       .........  79374
808       466345                                                         .....C  466350
808       294294                                                         ......  294289
808       164071                                                      .........  164079
808       712999                                                         .....C  712994
808       1085543                                                        ......  1085538
808       973053                                                         ...A.C  973048
808       974695                                                         ...A.C  974690
808       292800                                                      ..G......  292808
808       750236                                                      .........  750244
808       838057                                                      ..G.....G  838065
808       899961                                                         ......  899966
808       257599                                ...C...TG...A..TTG...C.........  257629
808       1123127                                                     .........  1123135
808       1126854                                                        ...A..  1126859
808       317426                                                      .........  317418
808       530594                                                      .........  530602
808       727704                                                      ..G.....G  727712
808       1076349                                                    ...T...A..  1076340
808       246815                                                      .........  246823
808       1068219                                                     .........  1068227
808       1069055                                                     .........  1069063
808       279164                                                      .........  279156
808       477459                                                      .........  477467
808       223383                                                      .........  223391
808       541168                                                      .........  541176
808       542923                                                      .........  542931
808       854158                                                      .........  854150
808       1016502                                                     ..T......  1016494
808       1139855                                                     .........  1139863
808       399901                                                      .....G...  399893
808       520626                                                      ..G......  520618
808       641849                                                      ........C  641841
808       967548                                                      ..T......  967540
808       35344                                                       .........  35336
808       150906                                              ..........C...C..  150925
                                                                    \          
                                                                    |          
                                                                  GGC
808       187004                                                      .........  187012
808       970323                                                      ..G......  970315
808       979988                                                      .........  979996
808       1027483                                                     ...T.....  1027475
808       1029555                                                     .........  1029563
808       1086508                                                     .........  1086516
808       1107168                                                     .........  1107176
808       1108205                                                     .........  1108213
808       262116                                                          .....  262112
808       338077                                                      ....G...C  338069
808       1076588                                                     .........  1076596
808       68783                                                       .........  68775
808       69850                                                       .........  69842
808       123660                                                      .........  123652
808       624961                                                      ......A..  624969
808       841384                                                      ..G......  841376
808       1060798                                                     ...A.....  1060806
808       744576                                                      ..G......  744568
808       1135612                                               ....GC....-....  1135599
808       1106916                                                     .........  1106908
808       1107953                                                     .........  1107945
808       511155                                                      ...A....G  511147
808       861939                                                      ..G...A..  861947
808       1124157                                                       ....A..  1124163
808       1098767                                                      ..T.....  1098774
808       142292                                                       ......G.  142299
808       824244                                                       .....A.T  824251
808       1032560                                                      ..T.....  1032553
808       51231                                                        ...A....  51224
808       820165                                                       ........  820172
808       10251                                                           .....  10255
808       121950                                                      ........C  121942
808       503895                                                         ......  503890
808       255235                                                         ......  255240
808       772180                                                         ......  772185
808       1149117                                                       .......  1149111
808       74745                                                          ......  74750
808       379780                                                          .....  379776
808       1036520                                                        ......  1036525
808       100823                                                      .........  100831
808       101747                                                      .........  101755
808       1042998                                                        ......  1043003
808       428906                                                      .........  428898
808       809423                                                         ......  809418
808       1075678                                                        ......  1075683
808       20503                                                          ......  20508
808       248458                                                      ..T......  248466
808       539138                                                         ......  539133
808       1072513                                                        ......  1072518
808       277442                                                         ..A...  277447
808       867046                                                         .....C  867051
808       889219                                                         ......  889224
808       894930                                                         .....C  894935
808       1019632                                                        ......  1019637
808       1145473                                                        ......  1145478
808       1160115                                                      ..T...G.  1160122
808       360210                                                         ......  360205
808       572801                                                      ..G....C.  572793
808       816319                                                         ......  816324
808       948837                                                           ....  948834
808       1166889                                                        ......  1166894
808       309695                                                         ...A.C  309690
808       921076                                                         ......  921081
808       303180                                                         ...A..  303175
808       592385                                                         ....C.  592380
808       1047556                                                        ......  1047551
808       1122999                                                        ......  1123004
808       662390                                                          .....  662394
808       767509                                                          .....  767513
808       863691                                                          ....C  863695
808       860058                                                          ....C  860062
808       866487                                                          ....C  866491
808       912727                                                          .....  912723
808       1041632                                                         ....G  1041636
808       259218                                                          ..A..  259214
808       975597                                                          .....  975593
808       828379                                                         ......  828374
808       1099814                                                         .....  1099818
808       337377                                                         ......  337372
808       271135                                                         ......  271130
808       341191                                                         ......  341186
808       968091                                                            ...  968093
808       272038                                                      ....T....  272030
808       65879                                                          ......  65884
808       78553                                                           .....  78557
808       228005                                                      ......A..  227997
808       1077738                                                 ...C.........  1077726
808       170564                                                             ..  170563
808       413805                                                      .........  413813
808       988438                                                      .........  988430
808       854775                                                       ...T.A.G  854782
808       1052256                                                       ....A..  1052262
808       235608                                                      .........  235600
808       1140609                                                     ...T..A..  1140601
808       1057397                                                        ......  1057392
808       116739                                                         ......  116744
808       140561                                                         ..G...  140556
808       223938                                                         ......  223933
808       803614                                                             ..  803613
808       50444                                                         .......  50450
808       126957                                              .....C.C..C....C.  126941
808       314782                                                         ......  314777
808       270458                                                         ......  270463
808       1121498                                                     ..G......  1121506
808       1053760                                                        ...A..  1053755
808       1089870                                        ...A...TG..GC.........  1089891
808       960281                                                         ......  960286
808       1023503                                                     .........  1023511
808       375526                                                      .........  375518
808       77256                                                          ......  77251
808       950894                                                             ..  950893
808       12172                                                          ......  12177
808       226010                                    ........---......C..G......  226036
                                                                    \          
                                                                    |          
                                                                  GGC
808       460002                                                      ..C......  459994
808       1059459                                                       .......  1059453
808       957231                                                      ..G.....C  957239
808       357131                                                      ..G......  357139
808       1170480                                                       .......  1170486
808       1134138                                                     ......A..  1134146
808       1085351                                                        ......  1085346
808       913823                                                       ......G.  913830
808       64663                                                    ..C...T.....  64652
808       71739                                                    ..C...T.....  71728
808       201360                                                             ..  201359
808       897367                                                     .........G  897358
808       504398                                                        ....T.G  504404
808       836295                                                        .....CC  836289
808       510870                                                        ......C  510864
808       1001638                                                        .....C  1001643
808       387434                                                       ........  387427
808       256768                                                          ....G  256764
808       44689                                                       .........  44697
808       1078101                                                        ......  1078106
808       733797                                                         ......  733802
808       1116693                                                        ......  1116698
808       14594                                                          .....G  14599
808       1167556                                                      ........  1167549
808       30051                                                       .........  30043
808       865832                                                             ..  865831
808       288724                                                          .....  288720
808       358203                                                      ......A..  358194
                                                                          \    
                                                                          |    
                                                                          G
808       55949                                                          ......  55954
808       4277                                                        ..G......  4285
808       995012                                                         .....C  995017
787       30744                                    .....A......GTG.CGC.........  30717
787       26507                      ..G......T.T..G-..TG...A...TG..GC.........  26467
787       28902                      ..G......T.T..G-..TG...A...TG..GC.........  28942
787       159454                     ...........A..G....A..T.TGGTG..GCT..T...G.  159412
                                                    \                          
                                                    |                          
                                                    C
787       229880                                    ....G...AT...G.CGA..G......  229854
787       957700                    .....T..C...C..A....G...A.GGTG..GC.........  957657
                                             \                                 
                                             |                                 
                                             T
787       580629                                                         ......  580634
787       747640                 .........-...T...C.-...A...ATG.TG..GC..G.....G  747597
787       342205                                                      .......G.  342197
787       541380                                                      ........C  541388
787       797497                                                      ..T......  797505
787       222170                                                           ....  222167
787       6994                                      ....A.....AGTG.C...TG......  7020
787       445467                                                       ........  445474
787       214509                                                      .........  214517
787       470368                                    ....A.....T.T..A...TG......  470394
787       304753                                                         ...A..  304748
787       245685                                                         ......  245690
787       481681                                              .......C.........  481700
                                                                    \    \     
                                                                    |    |     
                                                                    G   GG
787       487714                                              .......C.........  487733
                                                                    \    \     
                                                                    |    |     
                                                                    G   GG
787       258694                                                         ......  258699
787       770204                                                         ...A..  770199
787       560499                                                          .....  560503
787       565255                                                          .....  565259
787       595252                                                          ..A..  595248
787       735067                    ......A....A-........A.T...GT..C.C........C  735025
                                                     \                         
                                                     |                         
                                                     A
787       906630                   ..G...AT......C..-...G...A.GGG...TC........C  906588
787       824312                                     ...A.....GGTG...C.......A.  824287
787       447038                                                          .....  447042
787       657653                                                         ......  657658
787       623041                                                           ....  623044
787       490525                                                         ......  490520
787       767050                                                         ...C..  767055
787       1177478                                                          ....  1177475
787       220132                                                         .....G  220127
787       237316                                                             ..  237315
787       239128                                                             ..  239127
787       12648                                                              ..  12649
787       591339                                         ..T.....G..GC.TG....A.  591360
787       929379                                                            ..G  929377
787       1087457                                                     .........  1087449
787       77533                                                       .........  77525
787       275100                                                      .........  275108
787       276450                                                      .........  276458
787       348594                                                  ..G...G......  348582
787       356380                                                  ..G...G......  356368
787       762719                                                      .........  762727
787       347473                                                      .......A.  347481
787       433435                                                      ...T.....  433443
787       435243                                                      .........  435251
787       347179                                                      ...G..A.C  347171
787       441424                                                      .........  441432
787       1088086                                                     .........  1088094
787       270847                                                      ..G......  270855
787       763829                                                      ...T.....  763821
787       631291                                                      .........  631283
787       271675                                                      ..G......  271683
787       337122                                                      .........  337130
787       466224                                                      ..G......  466216
787       2711                                                        ..G......  2719
787       94168                                                       .........  94176
787       182854                                                  ..G...CA.....  182866
787       786832                                                      ..G......  786840
787       808789                                                      .........  808781
787       820298                                                      .......A.  820290
787       95112                                                       ..G.....C  95120
787       256467                                                      ..G......  256459
787       728383                                                      ..G......  728391
787       760983                                                      ..G.....C  760991
787       812100                                                      .....C...  812108
787       997398                                                      .........  997406
787       9536                                                        .........  9544
787       428457                                                      ..G...A..  428465
787       436230                                                      ......A..  436238
787       449777                                                      ........C  449769
787       617071                                                         ...A..  617076
787       732424                                                      ........G  732432
787       825078                                                         ......  825073
787       142777                                                      .........  142785
787       327499                                                         ...A..  327494
787       437993                                                      ......A..  438001
787       788288                                                      ...T.C...  788280
787       842702                                                      ........C  842694
787       872141                                                      ......A..  872149
787       1116308                                                     .........  1116300
787       471347                                                   ..C.........  471336
787       471641                                                      ....T....  471633
787       176081                                                      .....C..C  176089
787       626378                                                        .......  626384
787       129749                                                         ...A..  129754
787       419851                                                         ......  419846
787       509416                                                         ......  509411
787       514837                                                         ......  514832
787       852562                                                         ......  852557
787       1070876                                                     ....T.A..  1070868
787       477614                                                          .....  477618
787       700243                                                         ......  700248
787       182152                                                         ...A..  182147
787       969789                                                      ..G.....C  969797
787       455804                                                        .......  455798
787       966192                                                      ..G.....C  966200
787       504972                                                        .......  504966
787       649632                                                         ....G.  649637
787       655452                                                         ....G.  655457
787       286168                                                          .....  286172
787       494018                                                          ..A..  494022
787       119158                                                        ......C  119164
787       329102                                                         ......  329107
787       480550                                                         ......  480555
787       486345                                                         ......  486350
787       582408                                                         ......  582403
787       698131                                                  .......G.....  698143
787       889452                                                         ...A..  889457
787       1032249                                                        ......  1032244
787       1033383                                                        ......  1033378
787       34531                                                          ......  34536
787       259568                                                         .....C  259563
787       446244                                                         ......  446239
787       640410                                                .....C.G.......  640396
787       333223                                                         .....T  333228
787       67419                                                          ......  67424
787       68385                                                          ......  68390
787       252215                                                         ......  252210
787       326259                                                         ......  326254
787       332494                                                         ....G.  332499
787       355033                                                         ......  355028
787       362590                                                         ......  362585
787       473520                                                            ...  473522
787       498438                                                         ......  498433
787       830911                                                         ......  830906
787       488537                                                         ......  488532
787       46828                                                          ......  46823
787       189584                                                         ......  189589
787       208103                                                         ......  208108
787       499148                                                         ......  499143
787       550393                                                         ...A..  550388
787       650814                                                         .....G  650809
787       656633                                                         .....G  656628
787       1163952                                                        ...A..  1163947
787       37409                                                          ...A..  37404
```
