## Supplementary File S1B for "Recurrent erosion of *COA1/MITRAC15* demonstrates gene dispensability in oxidative phosphorylation": Supplementary_File_S1B.txt (part 712 of 732)

```
787       251121                                                         ......  251116
787       534452                                                         ....C.  534457
787       779189                                                         ......  779194
787       1043228                                                        ...A..  1043233
787       1056735                                                        ...A..  1056740
787       129404                                                      .........  129412
787       584986                                                      .........  584994
787       263655                                                      .......C.  263663
787       268924                                                      .......C.  268932
787       590034                                                      ..G......  590026
787       89319                                                          ......  89324
787       303931                                                      .......G.  303923
787       874126                                                         ...A..  874121
787       440134                                                      ..G......  440142
787       497971                                                          .....  497975
787       692113                                                  ..G...G......  692125
787       188747                                                          .....  188751
787       207266                                                          .....  207270
787       299809                                                      .........  299817
787       301011                                                      .........  301019
787       354481                                                      .........  354489
787       362038                                                      .........  362046
787       1105104                                                         .....  1105108
787       720859                                                      ..G......  720851
787       24090                                                            ....  24093
787       8692                                                             ....  8695
787       185433                                                           ....  185430
787       521522                                                  .....GT...C..  521510
787       600826                                                  ...C...T..A..  600814
787       782350                                                  ..G.......A..  782338
787       989936                                                    ...........  989926
787       545567                                                           ....  545564
787       912234                                                           ....  912237
787       581581                                                      .........  581573
787       439326                                                   ..C..G......  439315
787       523311                                                              .  523311
787       398521                                                              .  398521
787       112257                                                      .........  112265
787       745723                                                             ..  745724
787       64016                                                          ......  64011
787       95775                                                          .....C  95770
787       204398                                                         ......  204403
787       219768                                                         ......  219773
787       258217                                                         ......  258222
787       353336                                                         ......  353341
787       360894                                                         ......  360899
787       447548                                                         ......  447553
787       489120                                                      ..G......  489112
787       711376                                                         ...A..  711381
787       798256                                                         ......  798261
787       483600                                                      ..G.....T  483608
787       707641                                                         ......  707646
787       299038                                                         ......  299043
787       300240                                                         ......  300245
787       647888                                                             ..  647889
787       653708                                                             ..  653709
787       568353                                                      .........  568345
787       602546                                                          .....  602542
787       29408                                                       ..G......  29400
787       190555                                                      .....C..C  190547
787       209074                                                      .....C..C  209066
787       496808                                                      ......C..  496800
787       449241                                                      ..G......  449249
787       531651                                                      ........C  531643
787       991914                                                      .........  991922
787       62749                                                       .........  62757
787       71947                                                       .........  71939
787       234211                                                      .........  234219
787       236213                                                           ...C  236210
787       432772                                                      ..C......  432764
787       478907                                                      .........  478899
787       660858                                                      .......G.  660850
787       1086200                                                     .........  1086192
787       23370                                                       ........G  23362
787       93628                                                       ..T......  93620
787       169706                                                      ..G......  169714
787       186222                                                      .........  186230
787       204741                                                      .........  204749
787       452432                                                      ..G......  452424
787       493515                                                      ......A..  493507
787       506139                                                      ..G......  506147
787       731712                                                      .........  731704
787       1128529                                                     .........  1128521
787       17535                                                       .........  17527
787       255009                                                   ..C.........  255020
787       334645                                                      ..G......  334637
787       439551                                                      ..C......  439559
787       451591                                                      ..G......  451583
787       451929                                                      ..G......  451921
787       453417                                                      .........  453425
787       772123                                                      .........  772115
787       775347                                                      .........  775339
787       889815                                                      .....A...  889807
787       917813                                                      .........  917805
787       161655                                                      ..C......  161647
787       364702                                                      ..G......  364710
787       414368                                                           ...G  414365
787       530763                                                        .......  530769
787       586336                                                      ...T....C  586328
787       800668                                                      .........  800660
787       1064839                                                     .........  1064831
787       1142355                                                     ....T....  1142347
787       338401                                                      ..G.....C  338393
787       422898                                                      ..G......  422890
787       449018                                                      .........  449026
787       836042                                                      ..G.....C  836050
787       334863                                                      .........  334855
787       502736                                                      ........G  502728
787       992478                                                      .........  992486
787       1006534                                                     .........  1006526
787       224103                                                        ....A..  224097
787       8324                                                        .........  8316
787       165914                                                      .........  165922
787       253096                                                         ......  253091
787       635008                                                         ......  635003
787       175778                                                          .....  175774
787       545711                                                       ........  545704
787       547410                                                         ..G...  547405
787       643854                                                         ......  643849
787       741095                                                       ......A.  741102
787       860404                                                              .  860404
787       890075                                                      .........  890067
787       240624                                                         ......  240629
787       608885                                                       ......C.  608892
787       614588                                                       ......C.  614595
787       106501                                                       ........  106494
787       227935                                                      ....A....  227927
787       350316                                                      .......C.  350308
787       357673                                                      .......C.  357665
787       832732                                                        .......  832726
787       15137                                                       .........  15129
787       760054                                                       .....A..  760047
787       765098                                                         ......  765093
787       789992                                                        .......  789986
787       1132261                                                     .........  1132253
787       213858                                                          ..A..  213854
787       670831                                                         ......  670836
787       242828                                                         ......  242833
787       605180                                                      ....AC...  605188
787       618311                                                         .....C  618306
787       642419                                                        .......  642425
787       778100                                                     ...G......  778109
787       547041                                                        .......  547035
787       788754                                                        .....G.  788760
787       330492                                                        .......  330486
787       228156                                                         ......  228151
787       333629                                                          .....  333625
787       479978                                                         ......  479973
787       495991                                                         ......  495986
787       592229                                                         ......  592234
787       742155                                                         ......  742150
787       818111                                                         ......  818106
787       38528                                                          ......  38523
787       99651                                                          ......  99656
787       227272                                                         ..C...  227267
787       302010                                                         .....T  302015
787       434042                                                         ......  434047
787       663409                                                         ......  663414
787       666389                                                         ......  666394
787       346445                                                       .......C  346438
787       145210                                                         ...A..  145215
787       277838                                                         ......  277833
787       282959                                                         ......  282954
787       283079                                                         ......  283074
787       607618                                                         ......  607623
787       613108                                                         ......  613113
787       781378                                                         ......  781373
787       833043                                                         ...A..  833048
787       967124                                                         ......  967119
787       970721                                                         ......  970716
787       348260                                                         .....T  348255
787       356046                                                         .....T  356041
787       541745                                                         ...A..  541750
787       613317                                                         ......  613322
787       720960                                                         ......  720965
787       854528                                                         ......  854523
787       1131931                                                        .....C  1131936
787       1135660                                                        .....C  1135665
787       718118                                                         ....C.  718113
787       726064                                                         ......  726059
787       272858                                                         ......  272853
787       1092039                                                        ...A..  1092044
787       1030767                                                     ...A....G  1030775
787       878336                                                          ...G.  878332
787       29903                                                           .....  29907
787       239812                                                           ....  239809
787       339051                                                          .....  339047
787       266342                                                          .....  266346
787       570370                                                          .....  570366
787       1093133                                                         ..A..  1093129
787       214707                                                          ..A..  214711
787       474965                                                           ..G.  474962
787       476412                                                         ......  476417
787       1078862                                                          ....  1078865
787       423075                                                           ....  423078
787       109830                                                      .........  109840
                                                                           \   
                                                                           |   
                                                                          CA
787       722267                                                      .........  722275
787       877978                                                         ...T..  877973
787       414943                                                         ......  414948
787       609107                                                           ....  609104
787       614810                                                           ....  614807
787       1031262                                                     .........  1031254
787       715803                                                         ......  715798
787       285952                                                         ......  285947
787       522982                                                              .  522982
787       668278                                                         ......  668273
787       676922                                                         ......  676917
787       476109                                                              .  476109
787       364205                                                         ....C.  364210
787       343202                                                         ....A.  343207
787       772723                                                         ......  772728
787       775947                                                         ......  775952
787       492574                                                      .........  492566
787       127826                                                         .....C  127821
787       243770                                                      ......A..  243778
787       806006                                                            ...  806008
787       248568                                                      .........  248576
787       486245                                                         ......  486240
787       180221                                                      .......A.  180213
787       178656                                                      .........  178664
787       448341                                                      ..G......  448333
787       542698                                                         .....C  542703
787       266271                                                      .........  266263
787       124097                                                         ......  124102
787       330855                                                        ....T..  330861
787       331198                                                        ....T..  331204
787       473654                                                      .........  473662
787       733765                                                      ...T.....  733773
787       527899                                                         ......  527894
787       32527                                                  ....C..T.A..G.  32514
787       306207                                                      .........  306215
787       704002                                                      ....A....  703994
787       444242                                                      ........C  444250
787       540284                                                      ..C...A..  540276
787       303230                                                         ......  303225
787       431693                                                         ......  431688
787       535321                                                      .........  535311
                                                                              \
                                                                              |
                                                                             GT
787       670453                                                      ........G  670445
787       691742                                                      ........G  691734
787       938547                                                      .........  938555
787       822743                                                         ......  822748
787       21862                                                  ...G...T......  21875
787       249295                                                  .....TG.T...G  249283
787       541000                                                      ........C  540992
787       751446                                                  ...C..G......  751434
787       454919                                                         ...A..  454924
787       709283                                                      .........  709291
787       137063                                                  ...C..G..CA..  137075
787       275765                                                             ..  275766
787       277115                                                             ..  277116
787       301602                                                          .....  301598
787       120855                                                     ..........  120846
787       343951                                                      ..T......  343959
787       345076                                                      ..T......  345084
787       153448                                                      ..G......  153456
787       554395                                                      ..G......  554403
787       478741                                                      .........  478733
787       13592                                                         .......  13586
787       483402                                                      .........  483394
787       254246                                                      ..G......  254254
787       579003                                                      .........  579011
787       111233                                                          .....  111237
787       1042320                                                     .........  1042312
787       1053925                                                     .........  1053917
787       37542                                                   ...C.........  37530
787       948292                                                         ......  948287
787       967208                                                       ........  967215
787       970805                                                       ........  970812
787       703221                                                         ......  703216
787       87785                                                       ....T....  87793
787       764422                                                      ..G......  764430
787       892002                                                      ......A..  891994
787       511496                                                          .....  511492
787       513091                                                          .....  513087
787       914238                                                          .....  914242
787       446329                                                      .....CAG.  446337
787       974289                                                         ......  974294
787       283679                                                         ......  283674
787       429936                                                         ......  429941
787       507670                                                          .....  507666
787       524509                                                      .........  524501
787       256996                                                         .....C  256991
787       143502                                                         ...A..  143507
787       1113470                                                     .........  1113478
778       847642                                    ....A...A.A.TG.C....GT.....  847668
778       888566                                    ....A...A.A.TG.C....GT.....  888592
778       91863                                  ...T...A.AT....TG..GC...A.....  91834
778       143542                                                          ..A..  143546
778       510094                                                      .........  510086
778       546415                                                             ..  546414
778       813662                                                      ..T......  813654
778       266127                                                        .......  266121
778       499288                                                      ..G.....C  499280
778       761364                                                         .....C  761359
778       188024                                                         ...A.G  188019
778       766426                                                      .........  766418
778       665329                                                      ..G......  665321
778       668753                                                      ..G......  668745
778       66988                                                       ..G...A..  66996
778       88058                                                       ..G......  88050
778       224739                                                      ...T.....  224747
778       719494                                                      ...T.....  719502
778       29653                                                            ....  29656
778       36965                                                            ....  36968
778       1200989                                                        ......  1200994
778       74065                                                          ...A..  74060
778       273761                                                         ...A..  273756
778       58867                                                             ...  58865
778       115659                                                         ......  115664
778       740352                                                         ......  740347
778       749620                                                         ......  749615
778       249124                                                         ...C..  249129
778       254656                                                         ...C..  254661
778       743883                                       ....T..G.TG.C...TG...A..  743860
778       752523                                       ....T..G.TG.C...TG...A..  752500
778       584521                                                         ......  584516
778       509496                                                         ......  509501
778       570298                                                          .....  570294
778       552159                                                      .........  552151
778       559605                                                      .........  559597
778       43720                                      .......A.AGT...GC.........  43695
778       552253                                                      ....A....  552261
778       559699                                                      ....A....  559707
778       445519                                                      .........  445511
778       593885                                                      .........  593877
778       583819                                   .....A...A..GTG..GC..G.....G  583846
778       758595                                                      ..G......  758603
778       634886                                                      ......A..  634878
778       764095                                                      .......G.  764087
778       764520                                                      .......G.  764512
778       1768                                                    ...C.........  1756
778       505044                                                        ....A..  505038
778       507338                                                        ....A..  507332
778       20739                                                       ..G......  20731
778       26184                                                       ..G......  26176
778       1031374                                                      ...A....  1031367
778       258522                                                      .....C...  258530
778       805995                                                        ....A.G  805989
778       824712                                                      ......A..  824720
778       772424                                                      ........T  772416
778       598986                                                      ....T....  598978
778       1196257                                                     .....AA..  1196249
778       113185                                                      .......G.  113193
778       218676                                                         ......  218671
778       846942                                                         ......  846937
778       887833                                                         ......  887828
778       821316                                                      ..G......  821308
778       196149                                                      .........  196141
778       762724                                                         ......  762729
778       55745                                                   ...A......A..  55758
                                                                         \     
                                                                         |     
                                                                         G
778       273                                                            ......  278
778       484672                                                      .........  484680
778       564303                                                         ...A..  564298
778       593653                                                      .........  593645
778       697637                                                       ........  697644
778       561757                                                         ......  561752
778       610206                                                         ..G...  610201
778       119499                                                          ..A..  119503
778       761584                                                          ...G.  761588
778       290015                                                         ......  290010
778       752114                                                       ........  752121
778       778297                                                         ......  778292
778       789980                                                         ......  789975
778       743474                                                       ........  743481
778       797914                                                         ......  797909
778       572282                                                         ......  572287
778       717885                                                         ......  717890
778       100157                                                         ......  100152
778       105722                                                         ......  105717
778       275309                                                  ...C.........  275321
778       89403                                                          ...A..  89408
778       110593                                                           ....  110590
778       323742                                                         ....C.  323747
778       1044581                                                        ....A.  1044586
778       1046327                                                        ....A.  1046332
778       904485                                                         ......  904490
778       331291                                                    ....G......  331301
778       931932                                                           ....  931929
778       1102897                                                        ......  1102892
778       109006                                                         ......  109001
778       160239                                                         ......  160244
778       242787                                                      .........  242779
778       590650                                                      ........G  590642
778       120712                                                          .....  120716
778       679165                                                           ....  679168
778       950896                                                             ..  950895
778       28601                                                          ......  28596
778       35913                                                          ......  35908
778       1071179                                                            ..  1071178
778       143129                                                           ....  143126
778       15547                                                       ......A..  15539
778       116128                                                         ......  116133
778       289425                                                         ..C...  289430
778       455143                                                         ......  455148
778       725481                                                      .........  725489
778       1095110                                                            ..  1095111
778       970566                                                             ..  970567
778       976577                                                             ..  976578
778       848692                                                      ..C......  848700
778       889757                                                      ..C......  889765
778       75554                                                       ..T......  75562
778       909921                                                      .........  909929
778       928573                                                      .........  928565
778       66329                                                       ........G  66337
778       1098005                                                        ...A..  1098010
778       58753                                                       ..G......  58745
778       139573                                                      ..G......  139565
778       817858                                                      ....T....  817850
778       1084908                                                     .........  1084900
778       42774                                                       ..G...C..  42782
778       123790                                                         ......  123785
778       243588                                                      .........  243580
778       324862                                                      .........  324854
778       579114                                                      .........  579122
778       587745                                                      ...T.C...  587737
778       715463                                                      ..T......  715455
778       907790                                                      .........  907798
778       459186                                                      .........  459194
778       813535                                                      ....T....  813527
778       633777                                                      ..T..G...  633769
778       143999                                                      .........  143991
778       807932                                                         ...A..  807927
778       566782                                              ......G..........  566801
                                                                     \   \     
                                                                     |   |     
                                                                     G  TG
778       255206                                                         ...A..  255211
778       138745                                                       .....A..  138738
778       500049                                                             ..  500050
778       576109                                                         .....T  576114
778       577049                                                        .......  577043
778       76745                                                              ..  76744
778       71974                                                          ......  71969
778       89208                                                              ..  89209
778       585823                                                           ..C.  585820
778       214444                                                        .......  214438
778       124743                                                         ......  124738
778       562847                                                      ......A..  562855
778       730935                                                         ......  730940
778       239155                                                         ......  239150
778       652568                                                         ......  652563
778       820686                                                          .....  820682
778       639745                                                         ....A.  639740
778       772571                                                         .....T  772576
778       82744                                                         .......  82738
778       137742                                                         ......  137747
778       565848                                                         .....G  565853
778       720510                                                         ......  720505
778       790749                                                         ..A...  790744
778       798683                                                         ..A...  798678
778       136831                                                         ......  136826
778       935101                                                         ......  935096
778       980725                                                         ......  980720
778       277995                                                          .....  277991
778       1208915                                                         .....  1208911
778       347837                                                          .....  347841
778       612532                                                           ....  612535
778       92665                                                            ..C.  92668
778       138220                                                            ...  138222
778       903482                                                            ...  903480
778       760562                                                      ........G  760554
778       215345                                                      .........  215337
778       714843                                                             ..  714842
778       194143                                                      ..G......  194151
778       688960                                                         .....C  688965
778       999498                                   .........---......GG.......C  999471
                                                                    \    \     
                                                                    |    |     
                                                                    G   TG
778       1002036                                  .........---......GG.......C  1002009
                                                                    \    \     
                                                                    |    |     
                                                                    G   TG
778       94642                                                          ......  94647
778       465499                                                         ......  465504
778       472583                                                         ......  472588
778       425935                                                     ..........  425944
778       2009                                                        .........  2017
778       651888                                                          ..A..  651884
778       137392                                                      ......A..  137384
778       662119                                                          .....  662115
778       657408                                                         ....A.  657403
778       624018                                                          .....  624022
778       891803                     ....AA.C...C..C....A.....AGTG..GC.TG......  891762
778       94348                                                        ........  94355
778       1073612                                                        ......  1073617
778       1055851                                                        ...A..  1055846
778       996876                                                      .........  996884
778       1104330                                                         ..A..  1104326
778       1136875                                                        ...A..  1136880
778       222128                                                      ...T.....  222120
778       133628                                                      .........  133620
778       512674                                                         ......  512679
778       109796                                                          .....  109792
778       96263                                                           .....  96259
778       283764                                                       ...T....  283757
778       1129355                                                 ......C..C...  1129367
778       217829                                                      .........  217821
778       120364                                              ......G..........  120383
                                                                      \  \     
                                                                      |  |     
                                                                      C TT
778       711046                                                        .......  711052
778       713356                                                        .......  713362
778       745199                                                      .........  745191
778       754415                                                      .........  754407
778       970141                                    ........---......C...T.....  970115
                                                                    \          
                                                                    |          
                                                                  GAC
778       264193                                                      ..G......  264185
778       586170                                                             ..  586169
778       221666                                                          .....  221662
778       996225                                                    ..G........  996235
778       348076                                                          .....  348080
778       424613                                                          .....  424617
778       97134                                                          ....A.  97139
778       976152                                    ........---......C.........  976126
                                                                    \          
                                                                    |          
                                                                  GAC
778       35177                                                            ....  35180
778       42489                                                            ....  42492
778       828299                                                      .........  828291
778       957506                                                       .....C..  957499
778       240267                                                  ..G...G...C..  240255
778       48847                                                       .........  48839
778       185512                                         .....AG.G..GC......A..  185491
778       672516                                                      .........  672524
778       74328                                                          ......  74333
778       111639                                                    ......-....  111630
778       209041                                                      ......AA.  209033
778       588380                                                        .......  588386
778       835236                                                      .......AC  835228
778       126872                                                         ......  126867
778       428290                                                      .........  428298
778       428745                                                      .........  428753
778       186852                                         .....AG.G..GC......A..  186873
778       141624                                                         .....G  141619
778       832616                                              ......G..........  832597
                                                                      \   \    
                                                                      |   |    
                                                                      C  GT
778       696371                                                      ........G  696363
778       925104                                      ....C....C.G..G.G.G...T.C  925129
                                                                             \ 
                                                                             | 
                                                                             A
778       926626                                      ....C....C.G..G.G.G...T.C  926651
                                                                             \ 
                                                                             | 
                                                                             A
778       1116199                                                       .......  1116193
778       512190                                                         ...A..  512185
778       1093882                                                     .........  1093874
778       827411                                                      .........  827419
778       214553                                                             ..  214552
778       704019                                                        .......  704025
778       324981                                                     .......A..  324972
778       103008                                                            ...  103010
778       28337                                                   ...C.A......G  28325
778       1053895                                                          ....  1053898
778       762511                                                           ....  762514
760       254279                                                              .  254279
760       466885                                                         ......  466890
760       81999                                                   ..G..........  82011
760       759979                             .......G...G...---.TG....G...A....  760010
                                                                    \          
                                                                    |          
                                                                    G
760       1121301                                                 .......A.....  1121313
760       613327                                                      ......A..  613319
760       461152                                                      .........  461144
760       314919                                                      .........  314911
760       6016                                                           ......  6021
760       198929                                                         ......  198934
760       18896                                                          ......  18901
760       677523                                                         ......  677518
760       1205687                                                        .....T  1205682
760       26922                                                           ..A..  26918
760       794892                                                         ......  794897
760       852074                                                   ..C..T......  852063
760       490155                                                      .........  490147
760       21297                                                           .....  21301
760       742517                                                   ...G........  742528
760       1206002                                                      ...T....  1206009
760       94247                                                               .  94247
760       289304                                                      ...T.....  289312
760       474087                                                        .......  474093
760       481976                                                        .......  481982
760       194060                                                         ......  194065
760       414738                                                      .........  414746
760       1163925                                                       ....A..  1163931
760       1205248                                                     ..G......  1205256
760       1135018                                                     ..G......  1135010
760       694853                                                      .........  694845
760       102052                                                      .........  102044
760       912312                                                         ...A..  912317
760       1207263                                                        ......  1207258
760       1131175                                                        ......  1131180
760       653501                                                             ..  653500
760       654500                                                             ..  654499
760       702595                                                          .....  702599
760       1017786                                                        ......  1017791
760       1203934                                                        ......  1203939
760       1207690                                                        ......  1207685
760       873079                                                         .....G  873074
760       1085232                                                        ......  1085227
760       311807                                                          .....  311803
760       500069                                                           ....  500066
760       1153396                                                          ....  1153393
760       1014045                                                 ...C..G......  1014057
760       939757                                                         ...A..  939752
760       767345                                                             ..  767344
760       295003                                                      ...T.....  294995
760       67229                                                          ......  67224
760       659362                                                         ...A..  659357
760       1162955                                                        ......  1162960
760       668736                                                      .........  668728
760       1034534                                                     .........  1034542
760       673817                                                ...............  673800
                                                                      \        
                                                                      |        
                                                                    CAC
760       674784                                                ...............  674767
                                                                      \        
                                                                      |        
                                                                    CAC
760       172746                                                      .........  172738
760       76580                                                       ...T.....  76588
760       254511                                                      .........  254503
760       679724                                                      .........  679716
760       1176076                                                      ........  1176083
760       214628                                                      ......A..  214620
760       532881                                                      .........  532873
760       859031                                                      ..G......  859039
760       936828                                                      ..G......  936820
760       927676                                                         .....G  927681
760       1056775                                                       .......  1056769
760       987863                                                        .......  987869
760       1228675                                                       .......  1228669
760       1237789                                                       .......  1237783
760       706733                                                        .......  706727
760       503621                                                         ......  503626
760       874787                                                    ...........  874775
                                                                         \     
                                                                         |     
                                                                        TG
760       205674                                                         ......  205669
760       605699                                                      .........  605707
760       1158569                                                        ......  1158574
760       1231457                                      .....A.....A.T.C........  1231430
                                                                         \     
                                                                         |     
                                                                      GTAC
760       803645                                                         ......  803640
760       1046199                                                        ......  1046204
760       749237                                                         ......  749242
760       805478                                                         ...A..  805483
760       1125914                                                        ......  1125909
760       102746                                                         ......  102741
760       680937                                                         ......  680932
760       1094612                                                         .....  1094616
760       1162899                                                        ......  1162894
760       319841                                                           ....  319838
760       166059                                                          .....  166055
760       1206813                                                          ....  1206810
760       793397                                                      ..G...A..  793405
760       1111996                                                     ..G......  1112004
760       479725                                                         ......  479720
760       487981                                                         ......  487976
760       1034726                                                             .  1034726
760       512058                                                      ......--.  512064
760       522242                                                      ......--.  522248
760       669898                                                         ......  669893
760       1157029                                                       .......  1157035
760       1212738                                                       .......  1212732
760       508715                                                      .........  508723
760       518873                                                      .........  518881
760       1221105                                                     ..G...A.G  1221097
760       33144                                                       .........  33152
760       346641                                                           ....  346644
760       353495                                                           ....  353498
760       317194                                                         ......  317199
760       370433                                                        .......  370439
760       898143                                                           ....  898146
760       1193597                                                        ......  1193602
760       1197777                                                        ......  1197782
760       14232                                                   ..G....G.....  14220
760       817214                                                   ..A.........  817225
760       848038                                                      ..G......  848030
760       1183317                                                     ...T....T  1183325
760       1188285                                                     ...T....T  1188293
760       863278                                                      ..G...A..  863270
760       396182                                                        .......  396176
760       1144264                                                     .........  1144272
760       210858                                                      .........  210866
760       913663                                                      ..T......  913671
760       687248                                                  ...C.........  687236
760       484301                                                     ..........  484291
                                                                          \    
                                                                          |    
                                                                          A
760       486863                                                     ..........  486853
                                                                          \    
                                                                          |    
                                                                          A
760       973166                                                         ..C...  973161
760       16090                                                           ..A..  16094
760       213129                                                        .......  213135
748       1004770                                   ....A...AT..T...T..TG...A..  1004744
748       652048                                                         ......  652053
748       536335                                                         ......  536340
748       894546                               ....-....C.....GGAG..CC.......C.  894516
748       688220                                                      .......C.  688228
748       357900                                ...G..........AGTG..GC.........  357930
748       859678                                    ....G..T..AG...CTC..G......  859704
748       824809                            ....A...C.......A.GGTG..GCC........  824775
748       721734                                                      .........  721742
748       838883                                                      .........  838875
748       923669                                                  ..G.......A..  923657
748       300115                                      ..A..T....G...GA.TG.G....  300139
748       533242                                                      .........  533234
748       500998                                                   ..C.........  500987
748       159511                                    ....CA..A...TG..GC..G......  159485
748       935540                                                      .........  935532
748       315605                                                    ...T....AA.  315595
748       569044                                                         ......  569039
748       653861                                                      .......C.  653869
748       905391                                                      .....A...  905383
748       259141                                                      ...A.....  259133
748       605778                                                      ..G...A.G  605786
748       635697                                                       ....A...  635690
748       871983                                                       .....A..  871976
748       970340                                                      .........  970332
748       858760                                              .......-..C..A..G  858745
748       308901                                                      ..T..G...  308893
748       845376                                                      ..G.....G  845368
748       1221408                                                        ......  1221403
748       865178                                      ..........TG..GC..G...T..  865202
748       385713                                    ..A....T....TG..GC.TG......  385687
748       429928                                    ....G...A.A.T...GC........C  429954
748       708654                                                         ......  708649
748       842610                                                         ......  842605
748       1133209                                                        ......  1133214
748       749171                                                         ......  749176
748       822303                                                         ......  822308
748       504335                                    ......A..TA.TG.C.C.........  504361
748       504616                                    ......A..TA.TG.C.C.........  504642
748       167690                                                        .......  167696
748       172618                                                        .......  172624
748       884490                                                          ...A.  884486
748       1107188                                                         .....  1107192
748       699712                                                        .......  699718
748       1105184                                                         ....G  1105180
748       446609                                                           ....  446606
748       817988                                                           ....  817991
748       857548                                                           ....  857545
748       761529                                                      ..G......  761521
748       884221                                                  .............  884209
748       331437                                                            ...  331435
748       14730                                                 ....C.G......C.  14744
748       314104                                                      .....C...  314112
748       44008                                                       .........  44000
748       735580                                                      .........  735572
748       850826                                                         ......  850831
748       1222062                                                     .......C.  1222054
748       1173089                                                     ......A..  1173097
748       656927                                                      .........  656935
748       866160                                                      ..C......  866168
748       1008197                                                     .........  1008189
748       1018683                                                   ...T....A..  1018673
748       1020857                                                   ...T....A..  1020847
748       1023244                                                   ...T....A..  1023234
748       738135                                                       ........  738128
748       746985                                                       ........  746978
748       883739                                                      ..T......  883747
748       849890                                                      ........C  849882
748       77313                                                          ......  77318
748       453291                                                      ..G......  453283
748       245965                                                      ..G......  245973
748       674876                                                      ..G......  674884
748       601106                                                      .........  601098
748       702379                                                      ........C  702387
748       36716                                                       ..G......  36724
748       148259                                                      .........  148251
748       630112                                                      ..C......  630104
748       705362                                                      .........  705370
748       301035                                                         .....C  301030
748       433459                                                         ....A.  433464
748       454789                                                         .....C  454784
748       503233                                                      ...T.....  503225
748       706504                                                      .........  706512
748       899377                                                      ..G.....G  899385
748       902680                                                      ..G.....G  902688
748       918053                                                      ..G.....G  918061
748       1253529                                                     ...T.....  1253521
748       385833                                                         ....C.  385828
748       1055099                                                     ..C......  1055091
748       1111430                                                     .......GG  1111422
748       560363                                                      ....T....  560371
748       260644                                                         .....C  260649
748       268384                                                         .....C  268389
748       886970                                                      ..G...A..  886978
748       856996                                                         .....C  857001
748       139752                                                         ......  139747
748       507330                                                         ...A..  507335
748       509850                                                         ...A..  509855
748       511943                                                         ...A..  511948
748       299207                                                         ......  299212
748       1123289                                                        ....G.  1123294
748       850740                                                           ....  850737
748       532066                                                         ......  532071
748       848933                                                         .....C  848928
748       628679                                                    ..G..T.....  628689
748       666127                                                        .......  666133
748       668109                                                        .......  668115
748       923886                                                          .....  923882
748       1121540                                                        ......  1121545
748       932558                                                         .....C  932563
748       938031                                                         ......  938026
748       939937                                                         ......  939932
748       278546                                                      .........  278538
748       334725                                                         ......  334720
748       880962                                                         ..C...  880957
748       1138209                                                        ......  1138214
748       838482                                                         ...A..  838477
748       852804                                                         ...A..  852809
748       753691                                                         ...A..  753696
748       735848                                                         ....A.  735843
748       516996                                                            ...  516998
748       552476                                                      .........  552468
748       8723                                                        ......-..  8730
748       339578                                                         .....C  339573
748       454099                                                      .........  454091
748       600666                                                          .....  600662
748       2176                                                           ......  2181
748       803552                                                           ....  803549
748       861846                                                  ...C.T.......  861858
748       1190923                                                          ....  1190920
748       28780                                                   ...C.T....A.G  28768
748       518745                                                         ...A..  518740
748       522859                                                         ...A..  522854
748       615830                                                          ..C..  615834
748       945880                                                      .......-.  945887
748       947436                                                      .......-.  947443
748       1217475                                                 ..G.....TC...  1217487
748       45088                                                               .  45088
748       642107                                                             ..  642106
748       1012597                                                          ....  1012594
748       1032640                                                            ..  1032641
748       1210921                                                          ..A.  1210918
748       1060351                                                             .  1060351
748       1048618                                                  ....TG......  1048629
748       861364                                                         ......  861359
748       245042                                                             ..  245043
748       772871                                                         ...A..  772866
748       778069                                                         ...A..  778064
748       984586                                                         ......  984581
748       713453                                                         ...A..  713458
748       831162                                                         ......  831157
748       930619                                                         ....A.  930614
748       761217                                                         ...A.T  761212
748       589654                                                           ....  589657
748       718249                                                          .....  718245
748       802043                                                      ..G......  802051
748       805996                                                      ..G......  806004
748       1097573                                                         ..T..  1097577
748       517310                                                      .........  517319
                                                                              \
                                                                              |
                                                                              T
748       561431                                                         ...A.C  561436
748       945188                                                              .  945188
748       1213105                                                     ..C......  1213097
748       280586                                                      .........  280578
748       708860                                                      .........  708868
748       851788                                                      ........G  851780
748       880204                                                      .........  880212
748       1151230                                                     ..G......  1151238
748       1158813                                                     ..G......  1158821
748       55196                                                       ........G  55188
748       81492                                                       .........  81500
748       680916                                                      .........  680908
748       683868                                                      .........  683860
748       686228                                                      .........  686220
748       719853                                                      ........T  719845
748       740863                                                      ..C......  740871
748       750085                                                      ..C......  750093
748       820312                                                      ..G......  820304
748       1192369                                                     ..G...A..  1192377
748       481209                                                      .........  481201
748       630801                                                      ......T..  630809
748       657767                                                      ...T.....  657759
748       883414                                                      .........  883406
748       1255678                                                     ...G.....  1255686
748       702872                                                      .........  702864
748       594945                    ..........GA...G....A..T..AGTG..GC.........  594988
                                           \                                   
                                           |                                   
                                           A
748       1031105                                                        ......  1031110
748       1224350                                                     .........  1224342
748       1224962                                                     .........  1224954
748       574107                                                         ...A..  574102
748       581266                                                         ...A..  581261
748       863526                                                       ...A...T  863519
748       609234                                                         ...A..  609239
748       1103617                                                     .........  1103625
748       704804                                                         ......  704799
748       141187                                    ....A.....GG.G.C.C......C.G  141161
748       762037                                                      .........  762045
748       830478                                                         ......  830473
748       18487                                                           .....  18491
748       548366                                                        .......  548360
748       1258769                                                     .........  1258777
748       1263802                                                     .........  1263810
748       443128                                                         ......  443133
748       699994                                                        .......  700000
748       1136085                                                       .......  1136091
748       672827                                                          ..A..  672823
748       572368                                                         ...A..  572363
748       579527                                                         ...A..  579522
748       60626                                                          ......  60631
748       68807                                                          ......  68812
748       117654                                                         ......  117659
748       286143                                                         ......  286138
748       696209                                                         ......  696214
748       108100                                                         ......  108105
748       636738                                                         ......  636743
748       910167                                                         .....G  910172
748       925747                                                         .....G  925752
748       104556                                                         ......  104561
748       108881                                                         ......  108886
748       155906                                                         .....C  155901
748       794328                                                          ....C  794324
748       832416                                                      ......A..  832408
748       1051726                                                        ......  1051731
748       417195                                                         ....A.  417190
748       714380                                                         ......  714375
748       755662                                                          .....  755666
748       784074                                                          ....C  784070
748       789290                                                          ....C  789286
748       985208                                                         ......  985213
748       143353                                                         .....C  143348
748       264680                                                         ......  264675
748       272420                                                         ......  272415
748       321482                                                         .....G  321477
748       407943                                                         ......  407948
748       508105                                                         ..C...  508110
748       510625                                                         ..C...  510630
748       512718                                                         ..C...  512723
748       618355                                                         ...T..  618360
748       739018                                                   ..C..G...C..  739029
748       747868                                                   ..C..G...C..  747879
748       359970                                    ..........---...GGC........  359995
                                                                         \     
                                                                         |     
                                                                        TG
748       430898                                                         ......  430903
748       667307                                                         ......  667312
748       669289                                                         ......  669294
748       402160                                                         ...A..  402165
748       710340                                                      ..G.....C  710348
748       1136399                                                        ...A..  1136404
748       44316                                                       .........  44308
748       390937                                                           ....  390934
748       309955                                                              .  309955
748       1104078                                                        ......  1104073
748       456129                                                          ..A..  456133
748       1260490                                                        ......  1260495
748       1265520                                                        ......  1265525
748       435975                                                          .....  435979
748       451710                                                          .....  451706
748       549821                                                           ....  549818
748       1221287                                                          ....  1221284
748       849469                   ..C...A.A.....GC.....CA..---......C.T.....G.  849426
                                                                    \          
                                                                    |          
                                                                  GCC
748       836682                                    ....C...C.A.GG.C.C.........  836656
748       269887                                                         ......  269882
748       262147                                                         ......  262142
748       303850                                                          .....  303846
748       307344                                                          .....  307340
748       425567                                                           ....  425564
748       1111581                                                        ......  1111586
748       524117                                                           ....  524114
748       1111194                                                         .....  1111190
748       1016811                                                            ..  1016812
748       41969                                                            ....  41972
748       118079                                    ....A..T.TG.T..C.C.........  118105
748       459612                                                      ..G......  459604
748       776072                                                          .....  776068
748       787239                                                          .....  787235
748       797944                                                          .....  797940
748       1168207                                                         .....  1168211
748       738639                                                      .........  738647
748       747489                                                      .........  747497
748       882432                                                             ..  882433
748       822866                                                             ..  822867
748       628262                                             ...T...G..........  628279
748       643703                                                             ..  643704
748       662249                                                             ..  662248
748       440135                                                       ........  440142
748       863904                                                         ......  863909
748       726123                                                        ..T....  726117
748       314708                                                      .........  314716
748       865845                                                  ..G..........  865833
748       555301                                                         ......  555296
748       737059                                                           ....  737056
748       153109                                                      .........  153101
748       1162250                                                        ......  1162245
748       846315                                                      ....T...G  846323
748       776673                                                      ...T.....  776665
748       787840                                                      ...T.....  787832
748       798544                                                      ...T.....  798536
748       803409                                                      ...T.....  803401
748       724274                                                         ......  724269
748       1097300                                                        ......  1097295
748       224127                                                      ..G......  224135
748       722719                                                        ....A..  722725
748       450672                                                        ..T....  450678
748       979719                                                          ....C  979715
748       765084                                                      .........  765092
748       1202778                                                     ...T.....  1202770
748       1208780                                                     ...T.....  1208772
748       553201                                              .......C..C.....G  553218
                                                                    \          
                                                                    |          
                                                                    C
748       670664                                                      .........  670672
748       846829                                                             ..  846828
748       133986                                                           ....  133989
748       135468                                                           ....  135471
748       541119                                                          .....  541115
748       1117123                             .....G....C...---......C..G......  1117091
                                                                    \          
                                                                    |          
                                                                  GGC
748       468980                                                  .......A.....  468992
748       469859                                                  .......A.....  469871
748       815773                                                         ......  815778
748       20319                                                             ...  20321
748       88394                                                   ...C.........  88382
748       832004                                                              .  832004
748       34271                                      ......A....G-...CT.G......  34247
748       349571                                                      ..T......  349563
748       1027373                                                        .....T  1027368
748       1174667                                                        ......  1174662
748       329210                                                         ...A..  329205
748       681225                                                         ......  681220
748       684177                                                         ......  684172
748       686537                                                         ......  686532
748       938193                                                      .........  938201
748       940099                                                      .........  940107
748       1134623                                                     ...T.....  1134615
748       360116                                                      ..G......  360124
748       95678                                                       .........  95686
748       98174                                                       .........  98182
748       670479                                                         ......  670474
748       775711                                                  ...C.........  775699
748       797491                                                  ...C.........  797479
748       718419                                                         .....G  718424
748       438322                                                 ....A.AG...A..  438335
748       790677                                                         ...C.C  790672
748       609348                                                          .....  609352
748       1042925                                                     .........  1042917
748       628940                                                         ...A..  628945
748       604244                                                      ....GG.C.  604252
748       677817                                                         ...A.C  677822
748       679301                                                         ...A.C  679306
748       893167                                                      .........  893159
748       665532                                                          .....  665528
748       667514                                                          .....  667510
748       897720                                                      .......G.  897712
748       166475                                                      ..G......  166467
748       167484                                                      ..G......  167476
748       172412                                                      ..G......  172404
748       707899                                                          .....  707903
748       742801                                                          ..A..  742805
748       752023                                                          ..A..  752027
748       1183825                                                     ......C..  1183833
748       530486                                                    ....T......  530476
748       534755                                                    ....T......  534745
748       768038                                                      ..G.....G  768030
748       889611                                                      .........  889619
748       654452                                                      ...T.....  654460
748       855111                                                      ..G.....G  855103
748       465670                                                         ......  465665
748       1056099                                                        ......  1056104
748       857150                                                         ......  857155
748       503999                                                  ...C.........  503987
748       571969                                                      .........  571977
748       894948                                    .......G.A..TG..GC...T.....  894922
748       570219                                                         ...A..  570214
748       892351                                                         ......  892346
748       839752                                              .....AT..........  839736
748       1034003                                                        ......  1034008
748       796475                                                         ......  796470
748       801607                                                         ......  801602
748       805560                                                         ......  805555
748       451574                                                      .........  451566
748       641102                                                          .....  641106
748       987275                                                           ....  987278
748       471229                                                      ..G...A..  471237
748       475612                                                      ..G...A..  475620
748       24087                                                       ......A..  24095
748       579102                                                      .........  579110
748       541475                                                             ..  541476
748       776259                                                      .........  776251
748       787426                                                      .........  787418
748       798131                                                      .........  798123
748       752722                                                         ......  752727
748       871347                                                      .........  871339
748       714523                                                      ...T.A...  714531
748       645542                                                      .........  645550
748       707253                                                      .........  707245
748       1128775                                                     ..G.....T  1128767
729       606469                                                      ..G......  606461
729       834753                                                  ...C.........  834765
729       959288                                                      .........  959280
729       961774                                                      .........  961766
729       1005329                                                        ......  1005324
729       1015048                                                        ......  1015043
729       697606                                                         ...A..  697611
729       192765                                                         ......  192770
729       354392                                                      .........  354401
                                                                              \
                                                                              |
                                                                              T
729       1249673                                                        ......  1249668
729       351765                                                          ..A..  351769
729       940199                                                             ..  940200
729       705538                                                         ......  705533
729       1170528                                                   ...T....A..  1170518
729       1118733                                                     .......G.  1118725
729       558890                                                      .........  558882
729       217137                                                      ..T......  217145
729       999399                                                       ........  999406
729       724868                                                       .......C  724861
729       261057                                                      ..G...A..  261049
729       269460                                                      ..G...A..  269452
729       407221                                                          ..A..  407225
729       406293                                                     .......A..  406303
                                                                         \     
                                                                         |     
                                                                         G
729       999878                                                      .......G.  999886
729       1009370                                                     .......G.  1009378
729       445480                                                      .........  445488
729       976053                                                      .........  976061
729       1228171                                                        ....GG  1228166
729       991119                                                         .....G  991114
729       804640                                              ........G........  804659
                                                                     \   \     
                                                                     |   |     
                                                                     G  TT
729       622842                                                         ..C...  622847
729       855903                                                         ...A..  855908
729       1197323                                                     ........C  1197315
729       336252                                                           ....  336255
729       611397                                                           ..C.  611400
729       402633                                                         ......  402638
729       96429                                                       ..G....C.  96437
729       112404                                                      ..G....C.  112412
729       120256                                                      ..G....C.  120264
729       1079735                                                             .  1079735
729       878855                                                      .........  878847
729       1177654                                                     ..G......  1177646
729       1178239                                                     ..G......  1178231
729       1070086                                                             .  1070086
729       1215760                                                     ..G......  1215752
729       1302209                                                     .........  1302201
729       362632                                                           ....  362629
729       366587                                                      ...T.....  366579
729       304240                      ...T........A..AA....G--......GG..G......  304281
                                                                      \        
                                                                      |        
                                                                    CCC
729       307017                      ...T........A..AA....G--......GG..G......  307058
                                                                      \        
                                                                      |        
                                                                    CCC
729       423477                                                      ...A.G...  423469
729       844963                                                      .........  844955
729       426210                                                      .........  426202
729       364283                                                      .........  364275
729       366164                                                        .......  366158
729       856905                                                       ..T.....  856912
729       820806                                                      .........  820798
729       1145752                                                        ......  1145747
729       712503                                                             ..  712502
729       135956                                                      ..G......  135964
729       145324                                                      ..G......  145332
729       154822                                                      ..G......  154830
729       174211                                                      ..G......  174219
729       977231                                                         ......  977236
729       352441                                                         ......  352446
729       385868                                                         ......  385863
729       228705                                                         ...A..  228700
729       238134                                                         ...A..  238129
729       245088                                                         ...A..  245083
729       263496                                                         ...A..  263491
729       325661                                                         ......  325666
729       809291                                                         ..A...  809286
729       810056                                                         ..A...  810051
729       814592                                                         ...A..  814587
729       452436                                                      ...T.....  452444
729       918140                                                          ..A..  918144
729       845761                                                          .....  845757
729       1070363                                                     ......A.C  1070371
729       1077645                                                     ......A.C  1077653
729       730149                                                  ...C..G...A..  730137
729       617706                                                           ....  617709
729       329251                                                      ......A..  329259
729       729669                                                         .....G  729664
729       1184994                                                     ..G......  1184986
729       374233                                                             ..  374234
729       313161                                                       .....C..  313154
729       475869                ...T.....C.G.....A--....A....TGGTG..GC.T.....G.  475914
                                                                              \
                                                                              |
                                                                              G
729       636139                                                         ......  636144
729       790433                                                         ......  790438
729       784824                                                         ......  784829
729       661015                                                         ......  661020
729       417105                                         .........C-.CC.....A.G  417125
729       421483                                         .........C-.CC.....A.G  421503
729       451268                                                      .........  451276
729       301995                                                  ..G.....-.C..  301984
729       655225                                                      .........  655233
729       665628                                                      .........  665636
729       378871                                                      ......A..  378863
729       726041                                                         ......  726046
729       685906                                                         ......  685901
729       691688                                                         ......  691683
729       1134275                                                        ......  1134270
729       725649                                                         ......  725654
729       612807                                                      ..G......  612815
729       424905                                                         ......  424910
729       377149                                                      .........  377157
729       386581                                                          .....  386577
729       806722                                                           ....  806719
729       784597                                                         ......  784602
729       1161901                                                     .........  1161909
729       1137038                                                   ..G.....A..  1137028
729       717235                                                      .........  717227
729       718751                                                      .........  718743
729       860849                                                         ...C..  860854
729       222544                                                    ..........G  222532
                                                                         \     
                                                                         |     
                                                                        TG
729       231975                                                    ..........G  231963
                                                                         \     
                                                                         |     
                                                                        TG
729       865941                                                      ..G..A...  865933
729       412876                                                         ......  412881
729       671874                                                     ...C.G....  671883
729       363294                                                      ..G......  363302
729       796196                                                         ...A..  796201
729       403246                                                          ..A..  403250
711       1210507                                                    ......A...  1210498
711       216552                                                      .........  216560
711       776876                                                      .........  776868
711       878881                                                  ..G...G......  878869
711       950547                                                  ...C....T....  950535
711       687405                                                  .............  687393
711       669379                                                      ......A..  669387
711       1254624                                                 ..G...G.....T  1254612
711       906374                                                    ......T...T  906384
711       916826                                                    ......T...T  916836
711       483097                                                    .....GG....  483107
711       923903                                                         .....C  923908
711       472036                                                         .....G  472041
711       837255                                                        ....A..  837261
711       887278                                                         ....C.  887283
711       887452                                                         ....C.  887457
711       840147                                                         ....C.  840152
711       922771                                                         .....C  922766
711       846189                                                         ......  846184
711       1293600                                                     .........  1293608
711       836064                                                      ...T.....  836072
711       903223                                                      ........C  903231
711       909835                                                      ........C  909843
711       868346                                                      ........C  868338
711       1208013                                                      ...T..C.  1208006
711       738382                                                      .........  738390
711       594273                                                         ......  594278
711       742500                                                         ......  742505
711       1269734                                                        ......  1269729
711       880407                                                  .............  880395
711       786540                                                      ......A..  786548
711       1083160                                                     .........  1083168
711       885784                                                      .........  885792
711       800995                                                      ........G  800987
711       804966                                                      ......T..  804974
711       335780                                                      ..G......  335788
711       854570                                                      ....T....  854578
711       721732                                                         ...A..  721737
711       4646                                                    ..G..........  4634
711       241908                                                      ..G......  241916
711       688073                                                          .....  688077
711       747266                                                         ......  747271
711       799697                                                         ......  799702
711       1068527                                                         .....  1068523
711       798796                                                         ...A..  798801
711       866612                                              .......C......A..  866631
                                                                      \  \     
                                                                      |  |     
                                                                      C TG
711       1003696                                                         .....  1003700
711       968146                                                    ..G........  968156
711       978147                                                    ..G........  978157
711       972765                                                          ....G  972761
711       982766                                                          ....G  982762
711       987292                                                          ....G  987288
711       991769                                                          ....G  991765
711       997242                                                          ....G  997238
711       517972                                                         ......  517967
711       225034                                                          ..A..  225038
711       230588                                                          ..A..  230592
711       848671                                                        ..A....  848677
711       645138                                                         ......  645133
711       652424                                                         ......  652419
711       657943                                                         ......  657938
711       424686                                                         ......  424681
711       965737                                                         ...A..  965732
711       975737                                                         ...A..  975732
711       835189                                                         ......  835194
711       178833                      ....T.T...A..A....A..T....T-..GC.........  178872
711       190045                      ....T.T...A..A....A..T....T-..GC.........  190084
711       783005                                                      ....T....  782997
711       1203935                                                     .........  1203927
711       110351                                                  ...C......A..  110363
711       129163                                                  ...C......A..  129175
711       714272                                                           ....  714275
711       715994                                                           ....  715997
711       591917                                                           ....  591920
711       961902                                                  ..G..........  961890
711       953087                                                        .......  953093
711       953343                                                      .........  953351
711       748468                                                    ...........  748478
711       957172                                                      ..T...A..  957164
711       644388                                                         ......  644393
711       866024                                                         ....A.  866029
711       1293730                                                     .........  1293738
711       656432                                                      .........  656440
711       661951                                                      .........  661959
711       654958                                                     ..........  654967
711       660477                                                     ..........  660486
711       632563                                                             ..  632562
711       14902                                                           .....  14898
711       1003343                                                     .........  1003335
711       1242940                                                     .........  1242932
711       868842                                                      .........  868850
711       870094                                                      .........  870102
711       203075                                                      .....A..T  203083
711       689508                                                      .........  689516
711       964158                                                      .........  964150
711       974027                                                      .........  974019
711       344646                                                      .........  344638
711       873223                                                      ..G......  873215
711       33460                                                       .........  33452
711       621991                                                      .........  621999
711       963143                                                      .........  963135
711       847668                                                      .....A...  847660
711       597008                                                        .......  597014
711       718593                                                         ...A..  718598
711       868436                                               ............C...  868454
                                                                      \        
                                                                      |        
                                                                    TGC
711       869688                                               ............C...  869706
                                                                      \        
                                                                      |        
                                                                    TGC
711       772675                                                          .....  772671
711       114578                                              ......G..........  114597
                                                                     \   \     
                                                                     |   |     
                                                                     G  TG
711       133973                                              ......G..........  133992
                                                                     \   \     
                                                                     |   |     
                                                                     G  TG
711       96099                                                         ....A..  96105
711       101225                                                        ....A..  101231
711       118073                                                        ....A..  118079
711       1214771                                                       .......  1214765
711       810759                                                        ...A...  810753
711       156778                                                         ......  156773
711       1131382                                                        ......  1131377
711       6122                                                           ...A..  6127
711       338502                                                         ......  338507
711       590279                                                         ...A..  590284
711       923272                                                         .....G  923267
711       672016                                                         ...T..  672011
711       957457                                                         ...A..  957462
711       960623                                                         ......  960618
711       969043                                                         ...C..  969048
711       979044                                                         ...C..  979049
711       1168118                                                        ..C...  1168113
711       963361                                                         ......  963356
711       445700                                                         ......  445705
711       945633                                                           ....  945630
711       534110                                                           ..G.  534107
711       1089769                                                        ....A.  1089774
711       199241                                                          .....  199245
711       1188956                                                   ....T...T..  1188946
711       337401                                                           ....  337404
711       1182772                                                       .......  1182766
711       649974                                                             ..  649975
711       662746                                                           ....  662743
711       740471                                                           ....  740474
711       459454                                                         ...A.G  459459
711       1143981                                                     ..G...A..  1143989
711       955954                                                             ..  955953
711       316162                                                      .........  316154
711       774541                                                         ......  774536
711       588437                                                             ..  588438
711       827736                                                      ....T.T..  827744
711       855320                                                         ......  855325
711       862560                                                         ......  862565
711       905940                                                      .........  905948
711       826052                                                      .......C.  826060
711       828579                                                      .......C.  828587
711       962921                                                      .........  962913
711       807588                                                  ..G.......A..  807576
711       804245                                                         ......  804250
711       1103147                                                     .........  1103155
711       604970                                                         ......  604975
711       691021                                                           ....  691018
711       925729                                                          .....  925725
711       850835                                                         ......  850830
711       822378                                                      .......G.  822370
711       898483                                                      .........  898491
711       817179                                                          ..A..  817175
711       1125906                                                      ........  1125913
711       839651                                                        .......  839645
711       790902                                                      ...G.....  790894
711       234088                                                             ..  234089
711       236413                                                             ..  236414
711       873452                                                      ......A..  873460
711       603301                                                           ....  603304
711       1041338                                                        ......  1041343
711       753506                                                        .......  753512
711       754668                                                        .......  754674
711       899630                                                      .........  899638
711       916393                                                      .........  916401
711       950006                                                  ....T........  949994
711       927600                                                ...C.C.T.......  927614
711       437756                                                        .......  437762
711       901614                                                      .........  901622
711       907296                                                      .........  907304
711       917553                                                      .........  917561
711       917822                                                      .........  917830
711       724797                                                  ...C.........  724809
711       284912                                                         ......  284917
711       1304248                                                     .....C...  1304240
711       1254084                                                ..C...G.T..A..  1254071
711       718839                                                      .........  718847
711       778625                                                        ....A..  778619
711       622406                                                      .........  622398
711       947967                                                       ..T.....  947974
711       895467                                                         ......  895462
711       739407                                                         ......  739402
711       830016                  ...G.......C.....G-..A...T.G....-----........  830055
                                          \                                    
                                          |                                    
                                          T
711       1193829                                                     ..T......  1193821
711       612926                                                         ......  612931
711       799130                                                         ......  799135
711       704806                                                       ........  704813
711       808303                                                          .....  808307
711       922118                                                          .....  922114
711       814198                                                          .....  814202
711       1153449                                                     .........  1153441
711       1158977                                                        .....T  1158972
711       906759                                                           ..A.  906756
711       909226                                                           ..A.  909223
711       920231                                                           ..A.  920228
711       969395                                                         .....G  969400
711       979396                                                         .....G  979401
711       983922                                                         .....G  983927
711       587820                                                      ......A..  587828
711       299475                                                         ....C.  299470
711       1045352                                                        ......  1045347
711       680104                                                          .....  680100
703       121143                                                         ...A..  121148
703       483439                                                         ...A..  483434
703       256342                                                  ..G..........  256330
703       472341                                                    ...T....A..  472351
703       24082                                                       .........  24090
703       713001                                                   ....TG......  712990
703       515426                                                        .......  515420
703       299090                                                .....-......A..  299103
703       196594                                                      ..G...A..  196602
703       172968                                                       .....A..  172961
703       179237                                                       .....A..  179230
703       185176                                                       .....A..  185169
703       174680                                                      ...T.....  174688
703       180949                                                      ...T.....  180957
703       186888                                                      ...T.....  186896
703       672065                                                         ......  672060
703       516956                                     .......A.A.TG..GC.........  516931
703       64851                                                           ..A..  64855
703       773809                                     ...A..T.T..TG...C...A..A..  773784
703       657352                                                          .....  657348
703       659986                                                          .....  659982
703       662015                                                          .....  662011
703       613185                                                      .........  613175
                                                                            \  
                                                                            |  
                                                                           AT
703       572979                                                      .........  572969
                                                                            \  
                                                                            |  
                                                                           AT
703       682330                                                      ..G...A..  682322
703       879404                                                          .....  879400
703       381488                                                      .........  381480
703       759263                                                      .........  759255
703       828326                                                      ......C..  828318
703       1003411                                                     ....T....  1003403
703       230133                                                      .........  230141
703       758256                                                        .....C.  758250
703       407185                                                        ....A..  407191
703       513434                                                   ..C.........  513445
703       548504                                                      .........  548496
703       194376                                                              .  194376
703       1071889                                             ......G-..G.T..C.  1071904
703       306332                                                         ......  306337
703       496357                                                      ......A..  496349
703       719811                                                         ......  719806
703       916573                                                          .....  916569
703       271838                                                          .....  271842
703       714839                                                         ...A..  714834
703       723885                                                           ....  723882
703       5155                                                             ....  5152
703       13987                                                            ....  13984
703       746518                                                         ......  746513
703       108914                                                         ......  108909
703       132649                                                      ......T..  132641
703       582834                                                        .......  582828
703       623348                                                        .......  623342
703       170411                                                        ....A..  170417
703       529063                                                    ........T..  529073
703       171304                                                      ..T......  171296
703       176966                                                      ..T......  176958
703       472744                                                         ......  472749
703       344604                                                         ...A..  344599
703       367095                                                         ...A..  367090
703       369823                                                         ...A..  369818
703       176074                                                         ...A..  176079
703       768868                                                          .....  768872
703       767686                                              .......C......A.T  767667
                                                                    \    \     
                                                                    |    |     
                                                                    G   AG
703       898132                                                      .........  898124
703       250080                                                      .........  250088
703       1093642                                                     .........  1093650
703       1181950                                                     .........  1181958
703       692297                                                           ....  692294
703       278676                                                      ...T.....  278684
703       768059                                                      ..G......  768067
703       705162                                                       ........  705155
703       387404                                                      ..G...A..  387412
703       657845                                                         ...A..  657850
703       660479                                                         ...A..  660484
703       1230392                                                     ..G...A..  1230400
703       662541                                                         ...A..  662546
703       812997                                                          .....  812993
703       115205                                                         ...A..  115210
703       693058                                                         ......  693063
703       708774                                                         ...A..  708769
703       276541                                                         ...A..  276536
703       371570                                                         ......  371565
703       376251                                                         ......  376246
703       442457                                                         ...A..  442452
703       863607                                                         ......  863602
703       25839                                                          ......  25834
703       486380                                                         ......  486375
703       628581                                                         ......  628586
703       860576                                                         ...A..  860571
703       139535                                                          .....  139531
703       663995                                                          .....  663999
703       233593                                                          .....  233597
703       781719                                                          .....  781715
703       960851                                                          .....  960855
703       196257                                                      ..G...A..  196249
703       692684                                              .................  692703
                                                                    \          
                                                                    |          
                                                                  GGC
703       263218                                                         ...A..  263223
703       2086                                                             ....  2089
703       10918                                                            ....  10921
703       453832                                                           ....  453829
703       94217                                                       .........  94225
703       1177586                                                     .........  1177594
703       343057                                                      ......AC.  343065
703       359269                                                      ......AC.  359277
703       361833                                                      ......AC.  361841
703       365548                                                      ......AC.  365556
703       368276                                                      ......AC.  368284
703       532300                                                             ..  532301
703       539341                                                             ..  539342
703       572439                                                             ..  572440
703       612643                                                             ..  612644
703       516748                                                    ......A....  516738
703       123377                                                       .....A..  123370
703       34234                                                       ......C..  34242
703       725367                                                         ......  725372
703       741351                                                              .  741351
703       755691                                                    ...........  755681
703       691929                                                              .  691929
703       407831                                                      ...T.....  407823
703       1160916                                                       .......  1160922
703       716681                                                         ...A..  716676
703       28961                                                          ......  28966
703       236283                                                         ......  236278
703       117061                                                ...C...T.......  117075
703       664899                                                         ...A..  664904
703       568910                                                  ..G..........  568898
703       603789                                                  ..G..........  603777
703       609114                                                  ..G..........  609102
703       767253                                                        ....A..  767247
703       619955                                                      .........  619963
703       282861                                                      ...T.....  282853
703       20740                                                     ..G.....AC.  20750
703       861502                                                           ....  861499
703       299332                                                      .....A.C.  299340
703       761996                                                      ....A.A..  761988
703       77968                                                              ..  77969
703       913882                                                      .........  913874
703       613352                                                         ...A..  613357
703       687526                                                       ...T....  687533
703       6498                                                    ..G....AA....  6510
703       15330                                                   ..G....AA....  15342
703       573146                                                         ...A..  573151
703       728511                                                   ..C.........  728500
703       140854                                                         ......  140859
703       581903                                                         ......  581908
703       622414                                                         ......  622419
703       172063                                                         ......  172068
703       178332                                                         ......  178337
703       184271                                                         ......  184276
703       1151119                                                        .....C  1151114
703       448196                                                       .....A..  448203
703       1206521                                    ..T.....G.................  1206492
                                                            \       \          
                                                            |       |          
                                                            A     GGC
703       342194                                                         ......  342189
703       358406                                                         ......  358401
703       360970                                                         ......  360965
703       364684                                                         ......  364679
703       104620                                                      ......A..  104628
703       169852                                                         ......  169857
703       175516                                                         ......  175521
703       768437                                                      ...T.....  768445
703       901158                                                      .........  901150
703       380063                                                  ...C....T....  380051
703       398335                                                         ......  398340
703       374122                                                             ..  374121
703       632505                                                      ......A..  632497
703       643407                                                      ......A..  643399
682       525470                                                         ......  525475
682       172760                                                            ...  172762
682       1248178                                                        ......  1248173
682       1216254                                   ....A......GTG..GC.T.......  1216280
682       1121792                                   .......G..G.TG.C...TGT.....  1121818
682       1123985                                   .......G..G.TG.C...TGT.....  1124011
682       381166                                                  .....GG......  381154
682       145140                                                          .....  145144
682       174497                                                   ..C..G......  174486
682       1343910                                                        ......  1343905
682       1329793                                                     ......C..  1329785
682       334855                                                      .........  334847
682       147255                                                      ......A..  147263
682       187571                                                         ......  187566
682       631277                                                      .........  631285
682       74427                                                          ......  74432
682       629601                                                      .........  629593
682       174639                                                      ........G  174631
682       636235                                                          ..A..  636231
682       694338                                                        ..T....  694344
682       694186                                                        ..T....  694192
682       471609                                                      ....T....  471601
682       170839                                                  .....TG...AC.  170851
682       1275629                                                     .........  1275637
682       820595                                                         ......  820600
682       592108                                                         ...A..  592113
682       92103                                                          ......  92098
682       748830                                                          ..A..  748826
682       673785                                   .........---.T......TG......  673758
                                                                    \          
                                                                    |          
                                                                  GAC
682       304844                                                  .....TT......  304856
682       328599                                                  .....TT......  328611
682       744880                                                            ...  744878
682       420056                                                             ..  420057
682       69149                                                   ..G.....A....  69137
682       194954                                                  ..G..T.......  194942
682       788438                                                      .........  788430
682       62075                                                       .........  62084
                                                                              \
                                                                              |
                                                                              T
682       302892                                                  ...C...G.....  302880
682       518544                                                              .  518544
682       1289560                                                   ........A..  1289550
682       644055                                                        .......  644049
682       645066                                                        .......  645060
682       1201850                                                        ......  1201855
682       643513                                                        .......  643519
682       818340                                                      .........  818332
682       863630                                                      ..G...T..  863622
682       872104                                                      ..G...T..  872096
682       890596                                                      ..G...T..  890588
682       444159                                                      ...T.....  444151
682       528588                                                         ...A..  528593
682       778184                                                      .........  778192
682       557083                                                      ..C......  557091
682       677540                                                    ....G......  677530
682       808147                                                         ...T..  808142
682       811880                                                         ...T..  811875
682       85599                                                       ......A..  85607
682       480770                                                      ...T.....  480762
682       628668                                                      .........  628676
682       1309711                                                 .....T.......  1309699
682       581262                                                      .........  581270
682       1332187                                                       .......  1332181
682       1372110                                                     .........  1372102
682       169341                                                      ....G....  169349
682       422258                                                      ......A..  422250
682       579712                                                   ..C..T......  579723
682       1258587                                                     ....T.A..  1258579
682       1261852                                                     ....T.A..  1261844
682       219222                                                      ..T......  219230
682       772394                                                      .......A.  772386
682       629257                                                        ..T....  629263
682       359082                                                         ......  359077
682       370336                                                         ......  370331
682       449152                                                             ..  449151
682       181676                                                   ....TC......  181687
682       150921                                                         ......  150926
682       1329447                                                        ......  1329452
682       8739                                                            ..A..  8743
682       1207239                                                        .....C  1207234
682       1280561                                                        ..A...  1280566
682       584422                                                         ......  584417
682       143658                                                      .........  143666
682       595987                                                           ....  595990
682       540256                                                   ....TC....-.  540266
682       655327                                                          .....  655323
682       691892                                                         ......  691897
682       1337731                                                        ......  1337736
682       1343717                                                      ........  1343710
682       658978                                                           ...G  658981
682       630514                                                         ...A..  630509
682       695194                                                         ......  695189
682       672886                                                         ......  672891
682       808622                                                         ......  808617
682       812375                                                         ......  812370
682       7850                                                             ....  7853
682       356145                                                         ......  356140
682       583374                                                         ......  583379
682       1177010                                                        ......  1177005
682       276291                                                         ....C.  276286
682       1075172                                                         .....  1075168
682       1284725                                                     .........  1284733
682       593267                                                           ....  593270
682       647448                                                          .....  647452
682       552248                                                            ...  552250
682       651996                                                      .........  651988
682       590480                                                          ...C.  590484
682       1290461                                                          ....  1290458
682       1134706                                                 .............  1134694
682       184006                                                           ..G.  184003
682       358509                                                      ....G....  358517
682       369763                                                      ....G....  369771
682       1060267                                                  ..C.........  1060278
682       1232303                                                       .......  1232297
682       309426                                                           ....  309423
682       333684                                                           ....  333681
682       583746                                                         .....T  583741
682       1211131                                                 ..........A..  1211143
682       1221514                                                       .......  1221520
682       605671                                                            ...  605669
682       625955                                                            ...  625953
682       92988                                                               .  92988
682       301977                                                      ..T...A..  301985
682       466669                                                    ...T.......  466659
682       593635                                                      .........  593643
682       81011                                                          ...C..  81006
682       485085                                                             ..  485086
682       416981                                                         ......  416986
682       652290                                                         ......  652295
682       769412                                                      .........  769404
682       1357013                                                            ..  1357012
682       1289350                                                   ..G.....A..  1289340
682       133620                                                      ..C..A...  133628
682       1347502                                                     .........  1347510
682       483354                                                     ........C.  483363
682       209356                                                     ..T....T..  209365
682       1349459                                                     .........  1349467
682       678235                                                      .........  678227
682       95528                                                       .........  95536
682       392404                                                      .........  392412
682       681039                                                      .........  681031
682       251855                                                      ......A..  251847
682       253948                                                      ......A..  253940
682       421665                                                      .........  421657
682       601589                                                      .........  601597
682       445160                                                      .........  445152
682       588773                                                      ......T..  588781
682       641388                                                      .........  641396
682       392115                                                      .........  392107
682       656285                                                      .........  656293
682       1208514                                                     ..T......  1208506
682       14282                                                       ......A..  14290
682       253743                                                      .........  253735
682       255836                                                      .........  255828
682       973859                                                      .........  973851
682       1256314                                                     .........  1256306
682       1281311                                                     ..C......  1281303
682       511124                                                      ..G......  511132
682       733583                                                      .........  733575
682       1271121                                                     ......A..  1271129
682       261979                                                      ....T..C.  261971
682       297650                                                         ......  297655
682       400957                                                         ......  400962
682       301717                                                       ....CT..  301724
682       306707                                                        .......  306701
682       330298                                                        .......  330292
682       348643                                                         ......  348648
682       354593                                                         ......  354598
682       269462                                                         ......  269457
682       274595                                                         ...A..  274590
682       23230                                                       .........  23222
682       815663                                                         ......  815658
682       724283                                                     .........G  724292
682       118047                                                         ...A..  118052
682       473235                                                         .....T  473240
682       551158                                                         ......  551153
682       330869                                                         ......  330864
682       780909                                                         ......  780914
682       471488                                                         ......  471483
682       507800                                                         ......  507795
682       1197287                                                        ...A..  1197292
682       843080                             ....G.....TG...---.......G........  843047
                                                                    \    \     
                                                                    |    |     
                                                                    G   TG
682       264179                                                         ......  264174
682       1091874                                                        ......  1091879
682       307537                                                         ......  307532
682       331899                                                         ......  331894
682       1337958                                                        ......  1337963
682       793021                                                           ....  793024
682       472465                                                    .......CA..  472475
682       574951                                                          .....  574947
682       1018059                                                        ......  1018054
682       1267895                                                           ...  1267897
682       415871                                                         ......  415876
682       173230                                                          .....  173226
682       926729                                                          .....  926733
682       293498                                                          .....  293494
682       579199                                                             ..  579198
682       46379                                                           .....  46375
682       423041                                                           ....  423038
682       654583                                                      .......AT  654575
682       198447                                                 ..C...TG.....C  198434
682       104613                                                             ..  104614
682       298449                                                             ..  298450
682       933383                                                             ..  933382
682       173757                                                        ....A..  173751
682       547958                                                     ........A.  547949
682       264437                                                   ..C...GG....  264448
682       577555                                                      .........  577547
682       970465                                                        .......  970471
682       1154752                                                             .  1154752
682       5175                                                                .  5175
682       508864                                                         ..A...  508859
682       408979                                                         ......  408984
682       84723                                                          ...A..  84728
682       603842                                                         ...A..  603837
682       106627                                                             ..  106628
682       109023                                                             ..  109024
682       1386317                                                     ...T.....  1386325
682       540053                                                         ......  540058
682       783259                                                      ..G......  783251
682       637090                                                    ..........T  637078
                                                                         \     
                                                                         |     
                                                                        GT
682       281109                                                      .........  281117
682       221789                                                         ...A..  221794
682       685208                                                         ......  685213
682       1062623                                                        ......  1062618
682       1265612                                                 ...C..T......  1265624
682       1356097                                        ...T...T...GC.........  1356118
682       69749                                                          ......  69754
682       441674                                                         ......  441679
682       585199                                                         ......  585194
682       1058313                                                         .....  1058309
682       158155                                                          ...A.  158159
682       163141                                                          ...A.  163145
682       1202491                                                     .........  1202499
682       671835                                                  ...C..G......  671823
682       177074                                                      .....A...  177082
682       515758                                                          ..A..  515762
682       464693                                                      .........  464701
682       588646                                                          ..A..  588650
682       592616                                                    ...........  592606
682       358792                                                      .........  358784
682       370046                                                      .........  370038
682       1237798                                                        ......  1237793
682       76131                                                           .....  76135
682       718971                                                  ..G..........  718959
682       381400                                                  ..........T..  381388
682       389800                                                  ..........T..  389788
682       567749                                                           ....  567746
682       215701                                           ..G.......C.........  215679
                                                                    \          
                                                                    |          
                                                                  GGC
682       639547                                                          ..A..  639551
682       265626                                                         ......  265621
682       274925                                                         ...C..  274920
682       165642                                                      ...T.G...  165634
682       426846                                                      ..G...A..  426838
682       790216                                                        .......  790222
682       796201                                                        .......  796207
682       218234                                                       .....A..  218227
682       1103370                                                     ..G......  1103362
682       1242379                                                      .....A..  1242372
682       1155668                                                     .........  1155676
682       508609                                                         ......  508614
682       462702                                                         ......  462697
682       551725                                                         ......  551730
682       299042                                                      .........  299034
682       491730                                                        .......  491736
682       519067                                                 ....C.........  519082
                                                                          \    
                                                                          |    
                                                                         AT
682       366926                                                         ......  366931
682       383269                                                         ......  383274
682       506960                                                         ......  506965
682       799009                                                           ....  799012
682       501229                                                    .....T.....  501219
682       58661                                                       .........  58669
682       1106315                                                        ......  1106320
682       1181501                                                       .......  1181495
682       647771                                                             ..  647772
682       1316186                                                     ...T.....  1316194
682       1273152                                                     .........  1273160
682       773274                                                         ......  773269
682       551235                                                      .........  551243
682       181528                                                      ...T.....  181536
682       536458                                                         ......  536453
663       705760                                      ..A.....AG...CTC.G.......  705736
663       222305                                                       ...A....  222298
663       9527                                                  ...C.C....T....  9541
663       622952                                              .....C.C..GT...G.  622936
663       450458                                    ....A......GTGT.CC......A..  450432
663       646032                                                      ..G.....C  646040
663       1374123                                                      ..T.....  1374116
663       11003                                     ....G....TG.TG..GC........C  10977
663       749445                                                          .....  749449
663       55989                                                       .........  55981
663       61099                                                       .........  61091
663       68119                                                       .........  68111
663       1273089                                                     ..G...A.C  1273081
663       1300107                                                     ......A..  1300115
663       1339909                                                     ......A..  1339917
663       34761                                                       ..G....CG  34769
663       439139                                                      .....A.C.  439147
663       1079561                                                     .....C..G  1079569
663       428981                                                      ......ACC  428989
663       1005229                                                     ..G.....C  1005221
663       241229                                                      .........  241221
663       1082612                                                     .......CC  1082604
663       612228                                                      ........C  612220
663       1186529                                                     ........C  1186521
663       48864                                                         ..T....  48870
663       89751                                                          ......  89756
663       639850                                                       .....A.G  639857
663       52688                                                          ....C.  52693
663       64819                                                          ....C.  64824
663       20712                                                          ......  20707
663       481818                                                         ......  481813
663       415977                                                          .....  415973
663       1365044                                    ...A...A...T...GCC.G.....C  1365069
663       443087                                     ...G...A.G.GG...C..G.....C  443112
663       248045                                                         .....T  248050
663       664400                                                         ....G.  664405
663       1066037                                                        ....G.  1066032
663       31744                                     ....A...A.-..G..GC..G......  31719
663       1401526                                                        ....C.  1401521
663       85317                                                            ..C.  85320
663       1047874                                                        ....CC  1047879
663       597159                                                         ...C.C  597164
663       21580                                                           .....  21584
663       974268                                    ........A.A.GG.CCC..G.....C  974242
663       346381                                                      ........G  346373
663       447006                                                      .........  447014
663       1137253                                                 .....T.......  1137241
663       431842                                                       ........  431849
663       475674                                         ..T....TG..GC...T....C  475695
663       517649                                                              .  517649
663       434650                                                              .  434650
663       431073                                                       ........  431080
663       435770                                                       ........  435777
663       218188                                                      .........  218180
663       449807                                                      ........C  449815
663       432399                                                         ...A.C  432394
663       436655                                                         ...A.C  436650
663       449145                                                             ..  449146
663       512255                                                         ....G.  512260
663       1147664                                                     .......-.  1147671
663       601220                                                       ......GC  601213
663       610483                                                       ......GC  610476
663       447882                                                       ....A.C.  447875
663       90609                                                       ..G.....C  90617
663       426522                                                      .......AG  426530
663       450970                                                      ..G...A..  450962
663       1364932                                                     ........G  1364940
663       521171                                                      ........C  521179
663       525004                                                      ........C  525012
663       452308                                                      ........C  452316
663       1052431                                                      .......C  1052424
663       1104531                                                     ..G.....C  1104539
663       327683                                                       .....A.G  327690
663       332927                                                       .....A.G  332934
663       97680                                                       .........  97672
663       1121682                                                     ..G......  1121674
663       89879                                                       ........G  89887
663       514881                                                         .....C  514886
663       697320                                                      ........C  697312
663       1074539                                                     .......CC  1074531
663       74500                                                       ..G......  74492
663       403573                                                         ...A..  403568
663       625488                                                      .........  625496
663       998751                                                      ..G.....C  998759
663       1396738                                                     ........C  1396746
663       74647                                                       ......C.T  74639
663       109166                                                      ........G  109158
663       355655                                                      ........C  355663
663       1226095                                                     ..G.....C  1226087
663       1382796                                                        ....G.  1382801
663       1011539                                                     ..G....GC  1011547
663       274978                                                      ..G.....C  274970
663       667502                                                      ..T.....C  667510
663       672130                                                      ..G.....T  672138
663       1110680                                                     ..G.....C  1110672
663       1193796                                                     ..G.....C  1193788
663       54842                                                        ........  54849
663       66972                                                        ........  66979
663       184819                                                         .....C  184824
663       357452                                                       .......C  357459
663       577596                                                         .....C  577601
663       1260034                                             .......G.........  1260015
                                                                      \  \     
                                                                      |  |     
                                                                      C TG
663       15302                                                        ..T.....  15295
663       1396155                                                      .......C  1396162
663       668997                                                         .....C  668992
663       256790                                                      ..G.....C  256798
663       652677                                                         .....C  652682
663       391461                                                         ...C.G  391456
663       466875                                                          ....C  466879
663       1234525                                                       ......C  1234531
663       1241474                                                       ......C  1241480
663       283295                                                        ...G...  283289
663       286704                                                        ...G...  286698
663       327136                                                        ...G...  327130
663       764407                                                      ........C  764399
663       352295                     ....A....GCT.......A......GTG..GCC.G.....C  352336
663       258627                                                        ......C  258621
663       501294                                                         .....C  501299
663       1141962                                                        .....C  1141967
663       327831                                                         ......  327836
663       333075                                                         ......  333080
663       384871                                                         .....C  384866
663       405005                                                         ...A..  405000
663       407836                                                         ...A..  407831
663       675809                                                         .....C  675804
663       1266855                                                        ......  1266850
663       19892                                                          ......  19897
663       443919                                                         .....C  443914
663       468143                                                         ..C..C  468148
663       1388563                                   ....CA.T.....G.CGC..G..C..C  1388537
663       47167                                                          ....GC  47162
663       520075                                                            ..C  520077
663       579934                                                         ...A..  579929
663       702668                                                         .....C  702663
663       1239437                                                        .....C  1239442
663       1258284                                                        .....C  1258289
663       248572                                                         ....G.  248577
663       384264                                                           ...C  384267
663       698898                                                         ....G.  698893
663       368241                                                         ...C.C  368246
663       553139                                                         .....G  553144
663       100993                                                      ......A..  100985
663       245708                                                          ....C  245704
663       671215                                                          ....C  671211
663       710164                                                      ........C  710156
663       1051461                                                     .........  1051469
663       253426                                                      ..C.....C  253434
663       593657                                                      ........C  593649
663       549952                                                      ..G.....C  549960
663       594824                                                         .....C  594819
663       949036                                                      .......AT  949044
663       955005                                                      .......AT  955013
663       353979                                                       .......C  353986
663       260311                                                       .......C  260304
663       1273560                                                 .....T..T...C  1273572
663       381836                                    ....A..-...GT..C.C..G.....C  381861
663       536074                                                           ...C  536077
663       616693                                                  ...C........C  616681
663       466415                                                      ......-..  466408
663       1241142                                                 ...C..T.....C  1241130
663       566901                                                            ..C  566903
663       51984                                                          ......  51979
663       348349                                                             ..  348350
663       276171                                                         .....C  276176
663       711259                                                         ...T.C  711264
663       1263623                                                   ..C........  1263613
663       1405520                                                     ..G.....C  1405512
663       461299                                                             ..  461300
663       517028                                                         ....G.  517023
663       10631                                                       ........C  10639
663       33296                                                        .......C  33289
663       1359091                                                    ...G...A..  1359100
663       696548                                                         .....C  696543
663       1132329                                                     ..G...A.G  1132321
663       1147182                                                     ........C  1147174
663       1295492                                                     .......-.  1295499
663       1334697                                                     .......-.  1334704
663       519159                                                              .  519159
663       523557                                                              .  523557
663       595680                                                       .......C  595688
                                                                             \ 
                                                                             | 
                                                                             G
663       1045608                                                     ..G.....C  1045600
663       1073024                                                     ..G...T.C  1073016
663       1078489                                                     ..G.....C  1078497
663       26335                                                       ..G.....C  26343
663       507441                                                      ..G.....C  507449
663       640248                                                      ..G.....C  640240
663       1214001                                                     ........C  1213993
663       1349794                                                     ........C  1349786
663       1353559                                                     ........C  1353551
663       267265                                                      ..G.....C  267273
663       695648                                                      ..G...C..  695656
663       1070708                                                     ..G.....C  1070700
663       1171872                                                     ........G  1171864
663       1274749                                                     ........C  1274757
663       471385                                                      ..G....C.  471377
663       487769                                                      ........C  487761
663       588383                                                      ..G....CC  588391
663       748616                                                      ..G.....C  748624
663       1102970                                                     ..G.....C  1102962
663       1195285                                                     ..G.....C  1195277
663       423760                                                      ........C  423768
663       562833                               ..G......G...---......C..C......  562802
                                                                    \          
                                                                    |          
                                                                  GGC
663       614461                                                      ..G.....C  614469
663       759879                                                      .......CC  759871
663       951166                                                      ........C  951174
663       960971                                                      ........C  960979
663       1129173                                                     ..G.....C  1129165
663       1212953                                                     ..G.....C  1212945
663       273533                                                      ..G.....C  273541
663       359291                                                      ..T....C.  359299
663       392999                                                      ..T......  393007
663       461769                                                      ..G.....C  461777
663       497546                                                      ........C  497554
663       768589                                                      ..G..C...  768581
663       779201                                                      ..G..C...  779193
663       1128056                                                     ........C  1128048
663       1140180                                                     ....T...C  1140188
663       1262641                                                     ..G.....C  1262649
663       1047004                                                     ..G....CC  1047012
663       167966                                                      ..G......  167958
663       703528                                                      ..G....CC  703520
663       1060485                                                     ..G.....C  1060493
663       6338                                                        .........  6346
663       107660                                                      ..T......  107652
663       344471                                                       .......C  344464
663       1256295                                                        .....C  1256300
663       1131495                                                      .......C  1131502
663       1069885                                                      .......G  1069892
663       1125475                                                    ...G.....G  1125466
663       1390844                                                      .......C  1390851
663       92512                                                          ......  92517
663       19130                                                       ..G......  19122
663       546998                                                         .....C  547003
663       269596                                                       ......CC  269603
663       12617                                                          .....C  12622
663       611224                                                      ........C  611216
663       336068                                                      ..G.....T  336060
663       714489                                                      ........C  714481
663       998293                                                             ..  998292
663       1108687                                                     .........  1108695
663       1193174                                                        ...C.C  1193179
663       376248                                                      ........C  376240
663       563951                                                      ..G.....C  563959
663       581736                                                      ........C  581744
663       967405                                                      ........C  967397
663       1107048                                                     ........C  1107056
663       1168251                                                     ..G.....C  1168259
663       1363431                                                     ..G...A.T  1363423
663       339411                                                      ..G.....G  339403
663       473921                                                       .......C  473928
663       560834                                                      ..G....GC  560842
663       586854                                                      ..G.....C  586862
663       716855                                                  ...C........C  716867
663       724805                                                  ...C........C  724817
663       1063012                                                     ..G.....C  1063020
663       265267                                                         .....C  265262
663       676975                                                      ..C..G..C  676967
663       1077721                                                     ..G.....C  1077729
663       1148340                                                     ........C  1148332
663       1220925                                                     ........G  1220933
663       1279680                                                        .....C  1279675
663       543075                                                ....GC..G....C.  543089
663       701848                                                         ....CC  701853
663       936440                                                      .........  936448
663       1152928                                                     ..G.....C  1152920
663       548508                                                      ..G.....C  548516
663       375148                                                         ....CC  375153
663       28103                                                          ....A.  28108
663       33594                                                          ......  33599
663       1125957                                                        ....CG  1125962
663       1296436                                                        .....C  1296431
663       1335642                                                        .....C  1335637
663       1399744                                                      .......C  1399751
663       1141133                                                        ......  1141128
663       140620                                                         .....C  140615
663       642414                                                        ......G  642408
663       642663                                                         .....G  642658
663       1057091                                                        .....C  1057096
663       1103609                                                        .....C  1103614
663       41397                                                          .....C  41392
663       1043793                                                        .....C  1043798
663       614384                                                         ....C.  614379
663       260588                                                         .....C  260593
663       337177                                                         .....C  337182
663       662216                                                         .....C  662211
663       718477                                                         ....AC  718472
663       726426                                                         ....AC  726421
663       448279                                                         .....C  448284
663       669727                                                         .....C  669732
663       712349                                                       ....C.CC  712342
663       1401852                                                      .......C  1401859
663       1373485                                                        ......  1373490
663       1387334                                    ...A...A...TG.C.C....-...C  1387358
663       1404670                                                      ......CC  1404677
663       1126659                                                      .......C  1126666
663       39898                                                           ...A.  39894
663       427541                                                          ....G  427545
663       527877                                                      ..G.....C  527885
663       333931                                                          ...C.  333935
663       432779                                                         .....C  432774
663       1236180                                                         ....C  1236176
663       576055                                                          .....  576059
663       1022773                                                        .....C  1022778
663       1111983                                                     .........  1111975
663       1112604                                                     .........  1112596
663       11879                                                            ....  11876
663       249832                                                         .....C  249827
663       331691                                                         ....A.  331696
663       564433                                                         ....CG  564438
663       976087                                                         .....C  976092
663       1107666                                                        .....C  1107661
663       1257402                                                        .....C  1257407
663       476469                                                         .....G  476464
663       1049010                                                          ...C  1049013
663       895518                                                       .....T..  895525
663       1210663                                                        ......  1210658
663       26767                                                       ........C  26759
663       277005                                                      .......GG  276997
663       592016                                                      .....G..C  592024
663       588954                                                          ....C  588950
663       241741                                                      .........  241749
663       467845                                                      ..G.....C  467837
663       589077                                                      ........C  589085
663       1252370                                                        .....C  1252375
663       1254840                                                        .....C  1254845
663       376975                                                      .....G.CC  376967
663       980181                                                      ..G....CC  980173
663       633076                                                      ..G....A.  633068
663       503717                                                         .....C  503722
663       706274                                                       ...G...C  706281
663       708265                                                       ...G...C  708272
663       456372                                                      .........  456364
663       597893                                                             ..  597892
663       606765                                                             ..  606764
663       1151539                                                           ...  1151541
663       1156424                                                           ...  1156426
663       38202                                                       ..T....C.  38194
663       1188680                                                     ..G.....C  1188672
663       488793                                                      ..C.....C  488785
663       499918                                                         .....C  499923
663       551341                                                         .....G  551346
663       4306                                                        ........C  4316
                                                                            \  
                                                                            |  
                                                                           AT
663       554114                                                         ......  554119
663       606031                                                         ...C.C  606036
663       1032059                                                        .....C  1032064
663       1127899                                                        ...C..  1127894
663       442289                                                              .  442289
663       1271022                                                             .  1271022
663       1371296                                                        ......  1371301
663       356884                                         .......TG.CGC..C......  356862
                                                                              \
                                                                              |
                                                                              T
663       567940                                                      ..G.....C  567948
663       1133234                                                             .  1133234
663       1244176                                                        ..C..C  1244171
663       981399                                                         .....C  981394
663       411025                                                         ......  411020
663       619361                                                          ...G.  619357
663       112610                                                      .........  112618
663       587712                                 ....C.......G.........AG.....C  587746
                                                            \       \          
                                                            |       |          
                                                           TG     GGC
663       359561                                                           ...C  359558
663       950032                                                       .......C  950039
663       1144752                                                            ..  1144751
663       34282                                                          ......  34277
663       1067896                                                          ...G  1067899
663       343775                                                            ..C  343777
663       346814                                                       ..T..T..  346821
663       1192247                                                     ..G.....C  1192255
663       1244807                                                     ....G.A..  1244815
663       1230973                                                        .....C  1230978
663       1395445                                                            ..  1395444
663       220507                                                            ...  220509
663       555996                                                         ....G.  556001
663       592900                                                         .....C  592905
663       1113853                                                     ..G.....C  1113845
663       1118604                                                     ..G.....C  1118596
663       599635                                                      ..G..A..C  599627
663       608451                                                      ..G..A..C  608443
663       745670                                                      ..G.....C  745662
663       971910                                                      ..G.....C  971918
663       1084978                                                     ........C  1084970
663       73377                                                          ....A.  73382
663       57360                                                       ......A..  57368
663       69490                                                       ......A..  69498
663       662941                                                      ........C  662949
663       282427                                                      ..G.....C  282419
663       743374                                                      ........C  743383
                                                                          \    
                                                                          |    
                                                                          G
663       57185                                                       ......A..  57177
663       69315                                                       ......A..  69307
663       332466                                                      ..G.....C  332474
663       612982                                                      ..C.....C  612990
663       453579                                                          .....  453575
663       492762                                                         ..G..C  492757
663       1044805                                                     ........G  1044797
663       1231318                                                     ..G...A.C  1231310
663       44852                                                               .  44852
663       1191320                                                        .....C  1191315
663       587649                                                         ....G.  587644
663       403030                                                         .....C  403025
663       578984                                                      .........  578993
                                                                          \    
                                                                          |    
                                                                          A
663       565695                                                      ........C  565687
663       702709                                    ....G.....AGTG..GC........C  702735
663       440148                                                      ...T.G..C  440140
663       288594                                                         .....C  288589
663       1348729                                                     ..G.....C  1348721
663       1352494                                                     ..G.....C  1352486
663       10178                                                      ......C.G.  10187
663       1106312                                               ...G..G.......T  1106296
                                                                          \    
                                                                          |    
                                                                         TT
663       751757                                                      ..G.....C  751765
663       393368                                                      ..G.....G  393376
663       1278549                                                     ..C......  1278541
663       18159                                                       .........  18167
663       428075                                                      ........C  428067
663       913536                                                      ........G  913544
663       190705                                                      ..G.....G  190697
663       194056                                                      ..G.....G  194048
663       656683                                                         ......  656688
663       663369                                                      ..G.....C  663377
663       960065                                                      ..G.....C  960073
663       963356                                                      ..G.....C  963364
663       1251447                                                     ..G....GC  1251439
663       1253917                                                     ..G....GC  1253909
663       24645                                                          .....T  24640
663       327218                                                      .........  327226
663       390280                                                      ......C.C  390288
663       9831                                                          .......  9837
663       1016935                                                     ..G......  1016927
663       1137101                                                        ..A..C  1137096
663       233344                                                         ......  233349
663       1105428                                                        ..C..C  1105433
663       970689                                                         .....C  970684
663       111618                                                         .....G  111613
663       1238501                                                         ....C  1238497
663       7206                                                           ......  7211
663       441113                                                  ..G....AT....  441125
663       382297                                                         .....C  382292
663       105872                                                            ...  105870
651       771469                                                         ......  771464
651       296402                                                           ..C.  296399
651       341640                                                    .....T.....  341630
651       619877                                                  ...C........T  619889
651       127288                                                      ......A..  127296
651       259611                                                      ........C  259603
651       106615                                                      ..G...A..  106623
651       719967                                                          .....  719971
651       814475                                                     ..T.......  814466
651       263435                                                        ......G  263441
651       443508                                                         ...T..  443503
651       492389                                                          .....  492385
651       507236                                                          .....  507232
651       686302                                                          ....G  686298
651       767605                                                           ....  767602
651       596455                                                   ..C...TT....  596466
651       596979                                                   ..C...TT....  596990
651       198867                                                      ..G...A..  198859
651       613072                                                         ...A..  613067
651       317314                                                      .........  317322
651       424900                                            .........A....A....  424921
                                                                      \        
                                                                      |        
                                                                    TGC
651       116307                                                      ......C..  116315
651       609629                                     .......A.....-----........  609649
651       643964                                                         ...A..  643969
651       644710                                                         ...A..  644715
651       649388                                                         ...A..  649393
651       573216                                                      .........  573224
651       1214223                                                     .........  1214231
651       323414                                                      ..G......  323406
651       250939                                                      .........  250931
651       309206                                                      .........  309214
651       316762                                                      .........  316770
651       518007                                                      ...T.....  518015
651       715665                                                      .........  715673
651       226667                                                      .........  226675
651       1263726                                                        .....G  1263721
651       136696                                                          ..A..  136692
651       12422                                                         .......  12428
651       474475                                                      ..G.....C  474467
651       716978                                                         ...A..  716983
651       723979                                                         ......  723974
651       561874                                                      .........  561882
651       239648                                                           ....  239651
651       708293                                                          .....  708297
651       556817                                                          .....  556821
651       222082                                                              .  222082
651       189465                                                      .........  189457
651       594955                                                         ......  594960
651       152991                                                     ..........  153000
651       495194                                                          .....  495190
651       510041                                                          .....  510037
651       1344268                                                     ........G  1344260
651       347421                                                          .....  347417
651       360163                                                      .........  360171
651       377576                                                      .........  377584
651       434761                                                      ..T......  434769
651       1218828                                                     ...T.....  1218836
651       1343129                                                     ......AC.  1343137
651       4055                                                        ..T......  4063
651       144439                                                      .........  144447
651       167940                                                      ......A..  167932
651       309908                                                      .........  309916
651       318014                                                      .........  318022
651       331684                                                      ..C......  331692
651       371954                                                      ..G......  371962
651       209674                                                      .........  209666
651       688071                                                      ..G......  688079
651       689436                                                      ..G......  689444
651       188356                                                         ......  188351
651       1092230                                                     .........  1092222
651       1187584                                                     ..G......  1187592
651       1303824                                                     ..G......  1303832
651       2840                                                          .......  2834
651       764855                                                          .....  764859
651       824449                                                       ........  824442
651       658595                                                      .........  658587
651       141471                                                             ..  141472
651       1118920                                                       ..T....  1118914
651       353802                                                      .........  353810
651       843936                                                         ......  843931
651       437879                                                         ......  437884
651       587539                                                         ......  587544
651       1113552                                                        ......  1113557
651       1116360                                                        ......  1116365
651       1124250                                                        ......  1124255
651       1144824                                                        ......  1144829
651       809099                                                         ......  809094
651       823920                                                         ......  823915
651       1216211                                                        ...A..  1216206
651       404582                                                      .........  404590
651       1266939                                                        ...A..  1266944
651       1274532                                                        ...A..  1274537
651       298545                                                         ...A..  298550
651       1368887                                                        ......  1368882
651       30357                                                          ......  30352
651       448099                                                           ....  448102
651       1008848                                                         ..A..  1008844
651       622162                                                          .....  622158
651       262844                                                           ....  262847
651       1213948                                                     .........  1213940
651       12112                                                            ....  12109
651       332861                                                         ...A.G  332856
651       1242835                                                     .........  1242843
651       159745                                                             ..  159744
651       1309166                                                        ......  1309161
651       300564                                                         ......  300559
651       563556                                                        .......  563550
651       784171                                                         ......  784166
651       787508                                                          .....  787504
651       741709                                                      ..G......  741701
651       719198                                                             ..  719197
651       753283                                                         ......  753288
651       584605                                                      .........  584613
651       224234                                                      .........  224242
651       567098                                                      .........  567090
651       1293918                                                            ..  1293917
651       551647                                                         ......  551642
651       1409539                                  .....A..T....TG.CGC..G......  1409566
651       427682                                                           ....  427679
651       606947                                                      ..T...A..  606955
651       395973                                                         ......  395978
651       162008                                                         ......  162013
651       319992                                                      .........  320000
651       1321951                                                        .....C  1321946
651       259287                                                          ...A.  259283
651       987066                                                  ..G..T.......  987054
651       989438                                                  ..G..T.......  989426
651       15912                                                       ..G......  15904
651       128611                                                         ......  128606
651       1064828                                   ....A...T...TG.C.C..G......  1064802
651       7935                                                    ...C.T..T....  7947
651       159020                                                  ...C..T...A..  159008
651       659471                                                  ..G...G...A..  659459
651       661737                                                  ..G...G...A..  661725
651       293463                                                    ........A..  293473
651       722713                                                              .  722713
651       188571                                                      ......AC.  188563
651       1074644                                                      ........  1074651
651       687837                                                      ..G......  687845
651       689202                                                      ..G......  689210
651       689967                                                       .....A..  689960
651       694151                                                       .....A..  694144
651       155138                                                      .........  155146
651       1260184                                             .........T.......  1260165
                                                                    \          
                                                                    |          
                                                                  GGC
651       726586                                                       ........  726593
651       100846                                                       ........  100853
651       239574                                                        ....A..  239568
651       153381                                                      ......A..  153373
651       342090                                                         ......  342085
651       575253                                                         ......  575258
651       1383427                                                     .........  1383419
651       1314373                                                        .....C  1314378
651       1323265                                                        .....C  1323270
651       1128861                                                       ..T....  1128855
651       69388                                                              ..  69387
651       730737                                                             ..  730736
651       1035310                                                            ..  1035311
651       672085                                                         ..G...  672090
651       206693                                                      ..T.....C  206685
651       778974                                                             ..  778973
651       1379575                                                            ..  1379574
651       138659                                                      ..G...A..  138651
642       854824                                                      .........  854816
642       1093796                                                     .........  1093788
642       995297                                                  ...C...T.....  995285
642       855509                                    ....AA.A.......C.C...T..A..  855483
642       505849                                                  ...C.......A.  505861
642       726676                                                      ....T.T..  726668
642       676408                                                         ......  676403
642       405127                                    ........A.A.TG.AGC.........  405153
642       1183657                                                     ......A..  1183649
642       658585                                                    ...........  658595
642       1366761                                                     ....T....  1366753
642       1371578                                                     ....T....  1371570
642       456567                                                      ....A....  456559
642       841194                                                      ........G  841186
642       960436                                                      .........  960428
642       697812                                                      .........  697820
642       694828                                                      ...A...C.  694836
642       925365                                                      .........  925357
642       762788                                                          .....  762792
642       710820                                                         ......  710815
642       838446                                                          .....  838450
642       948275                                                          .....  948271
642       619443                                                         ......  619448
642       736737                                                         ......  736742
642       1108723                                                            ..  1108722
642       585913                                                   ..C.........  585924
642       589737                                                      .........  589729
642       821028                                                            ...  821026
642       1019773                                                            ..  1019774
642       543020                                                  ...C.........  543032
642       357717                                                  ...A.........  357729
642       362641                                                  ...A.........  362653
642       718877                                                       ...T...C  718870
642       832505                                                         ......  832500
642       578479                                                         ......  578474
642       1083567                                                   ...........  1083557
642       638369                                                      .........  638361
642       412036                                                      .........  412044
642       613404                                                         ......  613399
642       414380                                                      .........  414388
642       1062397                                                     ..G....A.  1062389
642       710553                                                      .........  710545
642       752370                                                      .........  752362
642       944741                                                      .....A...  944749
642       279819                                                      .........  279811
642       744436                                                      ........C  744444
642       1450607                                                     ..G......  1450599
642       538418                                                      .........  538426
642       1012591                                                     ..T......  1012583
642       1290301                                                     ..G...A..  1290293
642       1030672                                                     ...T.....  1030680
642       1450382                                                     ..G......  1450374
642       1038113                                                     ....A....  1038121
642       1427232                                                     .........  1427224
642       1063806                                                      ........  1063813
642       1159968                                                       ....A..  1159974
642       753037                                                         ......  753042
642       866601                                                         ......  866596
642       905268                                                         ......  905263
642       736390                                                      .........  736382
642       1187371                                                        .....T  1187366
642       1296051                                                        ......  1296046
642       697637                                                  ...C.T....A.G  697649
642       1160233                                                       .......  1160239
642       1216806                                                       .......  1216800
642       991276                                .......---.G......A...G........  991306
                                                                    \    \     
                                                                    |    |     
                                                                    G   AG
642       436236                                                         ......  436241
642       1369182                                                        ......  1369177
642       1373991                                                        ......  1373986
642       806593                                                         ......  806598
642       1120957                                                        ......  1120952
642       1121991                                                        ......  1121986
642       400226                                                             ..  400225
642       407117                                                             ..  407116
642       614311                                                         .....G  614306
642       693827                                                         ......  693822
642       848168                                                         ...A..  848163
642       1094101                                                        ......  1094096
642       711696                                                          .....  711700
642       1318707                                                         .....  1318711
642       964747                                                           ....  964750
642       742883                                                      ....T....  742891
642       217268                                                    ...........  217256
                                                                         \     
                                                                         |     
                                                                        GG
642       1077168                                                           ...  1077170
642       1170171                                                     ........C  1170163
642       942920                                                         ...A..  942925
642       532846                                                         ......  532841
642       763598                                                           ....  763601
642       783582                                                           ....  783585
642       563992                                                      ......T..  564001
                                                                          \    
                                                                          |    
                                                                          A
642       662346                                                          .....  662350
642       472853                                                         ....C.  472858
642       481824                                                         ....C.  481829
642       724139                                                        .......  724145
642       1057784                                                      ..T.....  1057777
642       588620                                                        .......  588626
642       767554                                                 ...G..TG..A...  767541
642       787626                                                 ...G..TG..A...  787613
642       575945                                                         ......  575950
642       354619                                                ...............  354605
642       727949                                                      ...T.....  727957
642       432062                                                      ..G......  432070
642       727476                                                             ..  727477
642       147582                                                      ..T......  147590
642       496731                                                         ....G.  496726
642       1350252                                                        ......  1350257
642       703221                                                      .........  703229
642       836985                                                      .........  836977
642       14276                                                           .....  14280
642       1085284                                                     .........  1085276
642       634927                                                      ......C..  634919
642       759768                                                          .....  759772
642       1061306                                                        ......  1061311
642       508137                                                         ......  508132
642       672865                                                   ............  672876
642       1353988                                                        ......  1353983
642       722720                                                         ...A..  722725
642       1155167                                                        ......  1155172
642       671084                                                      .........  671092
642       718741                                                         ......  718736
642       647765                                                              .  647765
624       1069507            ...T....C....C.A..TA.TA....A..T..GGT..C.C..C.T....  1069556
624       1322694                                                 .....TT...A.T  1322706
624       1033317                                                        ...A.C  1033312
624       1079993                                                     ...T.....  1080001
624       1084721                                                     ...T.....  1084729
624       1276261                                                     ..G..G..C  1276253
624       1281070                                                     ..G..G..C  1281062
624       733148                                 .......G..T..AGTG..GC........C  733177
624       1022226                                                         ....G  1022230
624       1311654                                                     ...T.....  1311646
624       598190                                                      .........  598182
624       1422345                                                     ..G.....C  1422337
624       380733                                         .......TG..GC........C  380754
624       965327                                                      ...T.....  965335
624       971839                                                      ...T.....  971847
624       972820                                                      ...T.....  972828
624       1101283                                                     .........  1101275
624       1275149                                                     ........C  1275157
624       924067                                                      .........  924059
624       267902                                                      ........C  267894
624       274793                                                      ........C  274785
624       1058340                                ...G...A..T..AGT...GC..G.T....  1058369
624       1365872                                                     .........  1365880
624       272468                                                      .......C.  272460
624       279765                                                      .......C.  279757
624       281769                                                      .......C.  281761
624       510045                                                      .......G.  510053
624       1193191                                                     ...G...G.  1193183
624       675659                                                      .....CA.G  675667
624       212120                                                          ....G  212124
624       681567                                                         ......  681572
624       1079716                                                      ........  1079723
624       1083940                                                      ........  1083947
624       1084459                                                      ........  1084466
624       201415                                                       ........  201422
624       1088960                                                      ......G.  1088967
624       256599                                                        .......  256593
624       696745                                                      .....C...  696737
624       827018                                               .....GCC..A....C  827003
624       739408                                                        ....A..  739402
624       920940                                                      .....CA..  920932
624       859564                                                      ..G.....G  859572
624       1098212                                                     ....T....  1098204
624       1167670                                                        ......  1167665
624       151090                                              ................G  151109
                                                                     \   \     
                                                                     |   |     
                                                                     G  TG
624       182443                                                         ......  182438
624       1254524                                   ....G...T.G.TG.C.C..T.....C  1254550
624       824243                                    ....A..T..G..G.CGC........C  824269
624       1091408                                                        ......  1091403
624       1107448                                                        ......  1107443
624       1217191                                                        ......  1217196
624       1018569                                                         .....  1018565
624       155212                                                          .....  155208
624       1045759                                                            ..  1045760
624       460872                                                           ....  460875
624       463416                                                           ....  463419
624       1344488                                                 ..G...C.....C  1344500
624       684254                                                      .......C.  684262
624       686413                                                      .......C.  686421
624       389344                                                             ..  389345
624       174141                                                             ..  174142
624       1053732                                                 ...C..C......  1053744
624       1106902                                                ...G..T......C  1106915
624       1065002                                        ......GTG.C.C.........  1064981
624       1239284                                                        ....C.  1239279
624       1132640                                                     ..G......  1132632
624       1141505                                                     ..G......  1141497
624       1148604                                                     ..G......  1148596
624       1000420                                                     .........  1000412
624       363519                                                      ........C  363527
624       746368                                                      ........C  746360
624       673031                                                      ..G......  673023
624       741274                                                      .......G.  741266
624       1288167                                                     .........  1288159
624       815437                                                             ..  815436
624       1125895                                                     ..G......  1125887
624       814620                                                      .....CT.G  814612
624       937011                                                     ..........  937002
624       1069010                                                     ..G......  1069018
624       591854                                                  ..G..T.......  591842
624       1472588                                                        ......  1472593
624       1102462                                                     ..G.....C  1102454
624       237801                                                      ......A..  237809
624       1296742                                                     .........  1296750
624       1168451                                                        ......  1168446
624       883527                                                      ..G......  883535
624       886080                                                      ..G......  886088
624       1057840                                                        ....G.  1057845
624       739789                                                      .........  739797
624       858564                                                      ..G......  858572
624       1100818                                                     ........C  1100826
624       1163830                                                     ........C  1163822
624       1171641                                                     ........C  1171649
624       1438672                                                     ..C...A.G  1438664
624       1449522                                                     ..C...A.G  1449514
624       702741                                                      ........C  702733
624       998557                                                        .......  998551
624       1321906                                                     ..G......  1321898
624       1158924                                                        ......  1158929
624       892793                                                      .......C.  892801
624       537421                                                         ......  537426
624       1109182                                   .......A.A....-----.G.....C  1109203
624       621667                                                         ......  621662
624       1330441                                                        ......  1330446
624       266186                                                         .....G  266191
624       273077                                                         .....G  273082
624       1278309                                                        ....G.  1278314
624       1282659                                                        ....G.  1282664
624       186271                                                         ....C.  186266
624       925189                                                      ..G.....T  925197
624       1024347                                                        .....G  1024342
624       231884                                                         ......  231879
624       1268310                                                        .....C  1268315
624       1273628                                                        .....C  1273633
624       1100195                                                        ......  1100200
624       564894                                                         .....C  564899
624       676900                                                         ......  676895
624       888736                                                          .....  888740
624       244287                                                           ....  244284
624       485585                                                         .....C  485590
624       688445                                                         ...T.G  688450
624       811342                                                         .....C  811347
624       454488                                                          ....C  454492
624       871108                                                      ........G  871116
624       1233923                                                     .........  1233915
624       1036025                                                     ..G......  1036033
624       1305566                                                     ......A.T  1305558
624       1119533                                                     ....T....  1119541
624       1167312                                                         .....  1167308
624       661094                                                          ....C  661098
624       1095807                                                         .....  1095803
624       1096544                                                      ........  1096551
624       10710                                                   .....T.......  10722
624       837492                                                           ..C.  837495
624       1066112                                                          ....  1066115
624       1037707                                                          ....  1037704
624       455121                                                            ..G  455123
624       1386913                                                             .  1386913
624       1409045                                                             .  1409045
624       391307                                                    ...........  391317
624       825231                                                         ......  825236
624       252356                                                      ........G  252364
624       254920                                                      ........G  254928
624       547887                                                         .....C  547892
624       1157154                                                     ..G....G.  1157146
624       1383067                                                     ..C....C.  1383075
624       306027                                                    ..G.......G  306037
624       1005823                                                            ..  1005824
624       1384546                                                     ........G  1384538
624       269477                                                      ..T.....C  269485
624       276369                                                      ..T.....C  276377
624       789614                                                     ...G.....C  789605
624       358365                                                      ..G.....C  358357
624       678202                                                     ...G..A..T  678193
624       1017102                                                         ..A..  1017106
624       1105334                                                         ..A..  1105338
624       1038551                                                     ..G....AC  1038543
624       632053                                                      .........  632061
624       479067                                                      ........C  479059
624       677757                                                      ...T....C  677749
624       719675                                                      ........C  719683
624       690257                                                      ........C  690265
624       1067705                                                        ......  1067700
624       1285787                                                     ..G.....C  1285795
624       1385230                                                     ..G.....C  1385238
624       382894                                                      .........  382902
624       233657                                                      ....T...C  233649
624       710175                                                      ........C  710183
624       728842                                                      ..G......  728834
624       736922                                                      ........T  736930
624       1079214                                                     ...A....C  1079222
624       1220108                                                     ..G.....C  1220116
624       1234051                                                     ..G......  1234059
624       1253689                                                     ..G.....C  1253681
624       1278875                                                     ........C  1278883
624       1283225                                                     ........C  1283233
624       1449874                                                     ........C  1449882
624       311706                                                      ..G.....G  311698
624       350533                                                      ........T  350525
624       356389                                                           ....  356386
624       414906                                                      ..G.....C  414914
624       475405                                                      ........C  475397
624       887352                                                      ......C..  887344
624       914113                                                      ........C  914121
624       921589                                                      ........C  921597
624       952582                                                      ..C...A..  952574
624       1286692                                                     ........C  1286684
624       1032148                                                     ..G.....C  1032140
624       453812                                                      .......GC  453804
624       684745                                                      ..G.....C  684753
624       686904                                                      ..G.....C  686912
624       743286                                                      ........C  743294
624       816285                                                      ........C  816277
624       359831                                                      ........C  359823
624       384130                                                      ........C  384122
624       1280175                                                     ..G.....C  1280167
624       1284525                                                     ..G.....C  1284517
624       1289184                                                     ........C  1289176
624       1411133                                                     ..G..C..C  1411125
624       333882                                                      ........C  333874
624       863317                                                      ..G..A..C  863325
624       313651                                                      ..G.....C  313643
624       320024                                                      ..G.....C  320016
624       669965                                                       ..G....C  669972
624       670934                                                       .......C  670927
624       1090872                                                           ...  1090874
624       937761                                                         ......  937756
624       1071950                                                        ....C.  1071945
624       1410493                                                      .......C  1410486
624       800375                                                      ..G.....C  800367
624       314030                                                       .......G  314037
624       841442                                                      ..G.....C  841434
624       1013440                                                 ...C..G.T...C  1013428
624       742357                                                      ..T....CC  742365
624       955501                                                         ......  955506
624       1133582                                                     .........  1133574
624       1141976                                                     .........  1141968
624       1149075                                                     .........  1149067
624       1346649                                                     ........C  1346641
624       699350                                                         ..G...  699355
624       559708                                                        ......C  559702
624       1133111                                                     ..G......  1133103
624       552222                                                        ......C  552228
624       872845                                                      ..G.....C  872853
624       875426                                                      ..G.....C  875434
624       877580                                                      ..G.....C  877588
624       879944                                                      ..G.....C  879952
624       882488                                                      ..G.....C  882496
624       164654                                                        .......  164660
624       199574                                                        .......  199580
624       1026960                                                        .....C  1026955
624       1289753                                                     .........  1289761
624       834248                                                         ....G.  834253
624       1048229                                                        .....C  1048234
624       1055522                                                        .....C  1055527
624       73436                                                          ......  73441
624       76652                                                          ......  76657
624       482749                                                         .....C  482744
624       959776                                                         ......  959771
624       966288                                                         ......  966283
624       1231162                                                        .....C  1231167
624       166955                                                         ...C..  166950
624       196843                                                         ....C.  196838
624       542640                                                         ...A..  542645
624       798611                                                         .....C  798616
624       809305                                                         .....G  809310
624       836333                                                         .....C  836338
624       1052986                                                        ...A.C  1052991
624       1275380                                                        .....C  1275385
624       1312203                                                        ......  1312198
624       1417224                                                     ........C  1417232
624       1420245                                                        ..G..C  1420240
624       1425876                                                        .....C  1425871
624       1472985                                                        .....C  1472990
624       393206                                                         .....C  393211
624       870488                                                         .....C  870493
624       924433                                                           ....  924436
624       995716                                                         ......  995711
624       1205036                                                        .....C  1205031
624       112877                                                         .....C  112882
624       168931                                                         ......  168936
624       460015                                                         ......  460010
624       680124                                                         .....C  680119
624       820900                                                         .....C  820905
624       831797                                                         .....C  831802
624       1418171                                                        .....C  1418176
624       191770                                                         ....CT  191765
624       904523                                                         ......  904518
624       927076                                                         ......  927071
624       482948                                                      .......A.  482940
624       709375                                                          ....C  709371
624       718875                                                          ....C  718871
624       195554                                                  ...C..G......  195542
624       561693                                                         .....G  561688
624       672914                                                          ....C  672910
624       1014487                                                         .....  1014491
624       742192                                                         ....C.  742187
624       1303516                                                         ..A..  1303512
624       194379                                                          ..A..  194375
624       1116375                                                        .....C  1116380
624       1115991                                                       ......C  1115997
624       1022693                                                          ....  1022696
624       1178480                                                         .....  1178484
624       642659                                                          .....  642655
624       691510                                                         .....C  691515
624       992216                                                              .  992216
624       180473                                                         ...A..  180478
624       1170831                                   ....A..T....TG.CGC........C  1170805
624       343823                                                         .....G  343828
624       1130825                                                     .........  1130817
624       1140472                                                     .........  1140464
624       1147570                                                     .........  1147562
624       935732                                                             ..  935733
624       869383                                                      ..G......  869391
624       665445                                                       ..G....C  665452
624       1128000                                                            ..  1127999
624       903444                                         ....G..............C..  903420
                                                                    \ \        
                                                                    | |        
                                                                    G GC
624       925997                                         ....G..............C..  925973
                                                                    \ \        
                                                                    | |        
                                                                    G GC
624       1011416                                                        ......  1011411
624       1228875                                                             .  1228875
624       299326                                                         .....C  299331
624       652930                                                         ....C.  652925
624       1248655                                                     ..G.....C  1248647
624       1165886                                                        .....C  1165881
624       340474                                                         ......  340479
624       1108324                                                        .....C  1108319
624       567063                                              .....C.....T....C  567047
624       1215557                                                        ......  1215562
624       474494                                                        .......  474488
624       612094                                                           ....  612097
624       1086518                                                     ..G......  1086526
624       840991                                                           ...C  840988
624       333218                                                         .....G  333223
624       463107                                                         ......  463102
624       466226                                                         ......  466221
624       546069                                                         ......  546064
624       227312                                                             ..  227311
624       657951                                                      ........C  657943
624       1339111                                                      ........  1339104
624       1193876                                                        ......  1193870
                                                                              \
                                                                              |
                                                                              T
624       425668                                                      ........C  425676
624       432525                                                      ........C  432533
624       1287523                                                     ..G....A.  1287515
624       855358                                                         .....C  855353
624       1271113                                                     ........C  1271121
624       1384850                                                     ..G.....G  1384842
624       1323002                                                        .....G  1323007
624       1314820                                                        ...A..  1314815
624       998049                                              .......G.........  998030
                                                                       \ \     
                                                                       | |     
                                                                       G TG
624       832103                                                         ......  832108
624       231421                                                      ..G......  231429
624       1029160                                                     ..G.....C  1029168
624       486158                                                         .....C  486153
624       795339                                                      .........  795331
624       912439                                                         ......  912444
624       919665                                                         ......  919670
624       1114470                                             ......G.......T..  1114488
                                                                         \     
                                                                         |     
                                                                        TG
624       1021332                                                        ......  1021327
624       1425653                                                     ......C..  1425645
624       1324132                                                        ......  1324127
624       368169                                                         ......  368174
624       931681                                                      ......A..  931673
624       1031277                                                        .....C  1031272
624       263471                                                      .........  263479
624       1261856                                                        .....C  1261861
624       1271341                                                        .....C  1271346
624       823616                                                      ...T.....  823608
624       1128777                                                        .....C  1128772
624       1421464                                                            ..  1421463
624       558367                                                      ....AC...  558375
624       753280                                                        ......C  753286
624       1034851                                                     .....A...  1034843
624       1452943                                                     ..G.....C  1452935
624       1189997                   ............---..A..G....AGGT..C.C........G  1189956
                                           \                                   
                                           |                                   
                                          AA
624       326343                                                          .....  326347
624       1257565                                                     ..G.....C  1257557
624       1256294                                                     ..G.....C  1256302
624       854298                                                      ........C  854306
624       860953                                                       .......G  860960
624       692485                                                      ..G.....C  692493
624       512602                                                      ........C  512610
624       1378197                                                     .....C..C  1378205
624       326195                                                          ....C  326191
624       964136                                                         ...A..  964131
624       970648                                                         ...A..  970643
624       813492                                                       ........  813485
624       872621                                                       ........  872614
624       875202                                                       ........  875195
624       877356                                                       ........  877349
624       818553                                                      ......-..  818546
624       1429883                                                         ....C  1429887
624       1176360                                                     ........C  1176352
624       912061                                                      ........C  912069
624       919287                                                      ........C  919295
624       1097125                                                       ..T....  1097119
624       344249                                                         .....C  344244
624       174021                                                          .....  174025
624       268319                                                         .....C  268314
624       275211                                                         .....C  275206
624       1165104                                                        ...A.C  1165099
624       724416                                                           ....  724413
624       386251                                                           ....  386254
624       1115722                                                            ..  1115721
624       1314576                                                     .........  1314568
624       1356195                                                     ..G...A..  1356187
624       1029708                                                         .....  1029712
624       1034457                                                     .........  1034449
624       365039                                                         .....C  365034
624       453618                                                      .........  453610
599       586231                                                    ....T...A..  586241
599       537091                                                         ......  537096
599       1145121                                              .....G..TGT.....  1145136
599       1147346                                              .....G..TGT.....  1147361
599       447235                                                     ..........  447244
599       857331                                                  ...A.T.......  857319
599       490912                                                      .........  490904
599       758482                                                       ...T.C..  758475
599       540986                                                     ....T.....  540977
599       449583                                              ......G..........  449602
                                                                      \  \     
                                                                      |  |     
                                                                      T TC
599       848402                                                      ....A....  848394
599       335298                                                      .........  335306
599       540010                                                        ....A..  540004
599       763848                                                       ...T.C..  763841
599       754875                                                             ..  754876
599       751274                                    ....A.......TG.CGC..T......  751300
599       1055765                                               ......---......  1055754
599       1058735                                               ......---......  1058724
599       442327                                                      ........T  442335
599       422630                                                      ......-..  422637
599       1388923                                                ...G..GG......  1388936
599       559765                                                      ......A..  559757
599       1144889                                                     ..G......  1144897
599       1147114                                                     ..G......  1147122
599       451750                                                      ..T......  451758
599       1417173                                                 ...C.........  1417161
599       1428444                                                 ...C.........  1428432
599       802674                                                           ....  802677
599       805960                                                           ....  805963
599       307862                                                         ...A.G  307867
599       990198                                                      ..C......  990206
599       1074095                                                       ..A....  1074101
599       736198                                                      .........  736190
599       821877                                                      ...T.....  821869
599       828173                                                      ...T.....  828165
599       82281                                                       .........  82273
599       260807                                                      ..G...C..  260815
599       454386                                                      ........T  454378
599       959513                                                         ......  959508
599       1036551                                                       .......  1036557
599       1042646                                                       .......  1042652
599       1048468                                                       .......  1048474
599       565461                                                         ......  565466
599       673012                                                         ...A..  673007
599       503153                                                         ......  503158
599       421776                                                         ....G.  421781
599       613421                                                         ......  613426
599       332295                                                  ...C....T....  332307
599       1171965                                                        ......  1171960
599       1188420                                                        ......  1188415
599       1206591                                                        ...A..  1206586
599       842621                                                         ......  842616
599       420800                                                        .......  420794
599       299502                                                      ......A..  299494
599       835996                                                      ......A..  835988
599       838291                                                      ......A..  838283
599       1140584                                                     ..G......  1140592
599       444018                                                      .........  444026
599       547475                                                      .........  547483
599       447647                                                  ...C.........  447635
599       488793                                                         ......  488798
599       1288487                                                          ..C.  1288490
599       581299                                                      .........  581291
599       1102016                                   ....A...A.AGT..C.C......A..  1101990
599       1106226                                   ....A...A.AGT..C.C......A..  1106200
599       320881                                                         ......  320886
599       323112                                                         ......  323117
599       1467815                                                   ...T..T....  1467805
599       1472428                                                   ...T..T....  1472418
599       609272                                                      .........  609264
599       55083                                                              ..  55082
599       200502                                                      .........  200510
599       202664                                                      .........  202672
599       587709                                                      ..G...A..  587717
599       107869                                                      ..G......  107877
599       877841                                                      .........  877833
599       963192                                                      ..G......  963184
599       503420                                                      ...T.....  503428
599       1025812                                                     .........  1025804
599       557479                                                      ..G......  557487
599       752491                                                      ..G......  752499
599       192414                                                      .........  192422
599       1221248                                                      ..A..A..  1221241
599       1376534                                                     ..T......  1376542
599       889491                                                         ......  889496
599       1224316                                                      ........  1224309
599       557929                                                  ...C.........  557941
599       701577                                                      ..G......  701569
599       707911                                                      ..G......  707903
599       781912                                                        .......  781918
599       808005                                                        .......  808011
599       870155                                                        .......  870161
599       850773                                                         ...C..  850778
599       486937                                                        .......  486931
599       334937                                                         ......  334942
599       944570                                                         ......  944575
599       1022277                                                        ......  1022272
599       445711                                                         ...A..  445706
599       430174                                                         ......  430169
599       455913                                                         ......  455918
599       171632                                                             ..  171631
599       198414                                                         ...A.C  198419
599       856209                                                           ....  856212
599       375354                                                         ......  375349
599       418282                                                         ......  418277
599       581894                                                         ......  581889
599       873734                                                         ......  873729
599       273993                                                         ....C.  273988
599       502749                                                         ......  502744
599       899167                                                         .....C  899172
599       691653                                                           ....  691650
599       695260                                                           ....  695257
599       727515                                                           ....  727518
599       872610                                                         ...A..  872605
599       969866                                                             ..  969865
599       557743                                                      ......A..  557735
599       1037494                                                     ........G  1037502
599       1043589                                                     ........G  1043597
599       1049411                                                     ........G  1049419
599       566360                                                           ....  566363
599       767736                                                             ..  767735
599       769236                                                             ..  769235
599       734430                                                         ......  734425
599       148037                                                         ......  148042
599       217375                                                         ......  217380
599       486021                                                      .........  486029
599       575784                                                           ....  575781
599       747892                                              ......G.......A..  747911
                                                                     \   \     
                                                                     |   |     
                                                                     G  TG
599       609988                                                         ...A..  609983
599       58558                                                       ..C......  58550
599       1197611                                                     .........  1197603
599       599338                                  ......A...A.G.TG.C.C...A.....  599310
599       904088                                                          .....  904084
599       1214223                                                            ..  1214224
599       188024                                                          .....  188020
599       1500206                                                    ..T.......  1500197
599       1507260                                                    ..T.......  1507251
599       368248                                                         ......  368253
599       408585                                                         ......  408590
599       604298                                                          .....  604302
599       617427                                                  ..G..A..T....  617415
599       603596                                                         ......  603601
599       653583                                                      ......A..  653575
599       505442                                                      ......A..  505434
599       1256977                                                     .......C.  1256969
599       759859                                                      .........  759867
599       765225                                                      .........  765233
599       884609                                                           ....  884612
599       514472                                                       ........  514465
599       834609                                                         ......  834604
599       327542                                                         ......  327547
599       468488                                                   ..C.........  468477
599       742507                                                         .....T  742512
599       571913                                                        .......  571907
599       485421                                                        ....AC.  485415
599       372050                                                         ...A..  372055
599       412407                                                         ...A..  412412
599       1315202                                                     .........  1315194
599       295360                                                          .....  295356
599       465113                                                           ....  465116
599       758947                                                           ....  758944
599       764313                                                           ....  764310
599       569652                                                         ...T..  569647
599       987552                                                             ..  987553
599       457379                                                              .  457379
599       182771                                                         ......  182766
599       516398                                                             ..  516397
599       936577                                                      ..G...A..  936569
599       892748                                                      .........  892740
582       379180              ....AT......CACT....A....TG...A.ACTG...C.........  379132
582       385877              ....AT......CACT....A....TG...A.ACTG...C.........  385829
582       734375                                    ....A.....AGTG...C.........  734349
582       69154                                                              ..  69153
582       685903                                                  .....T.......  685891
582       578803                                                      .........  578811
582       580362                                                 ....C.........  580375
582       409767                                                       ...T....  409760
582       676235                                                          .....  676231
582       673420                                    ....A...A...TG...C.T.......  673394
582       1401007                                                     .........  1400999
582       55450                                                   ...C.........  55462
582       71172                                                   ..G.....A....  71184
582       761342                                                      .........  761334
582       7914                                      ....G...A.A.TG.C.C.........  7940
582       1113239                                                ..C...TG......  1113252
582       1120720                                                        ......  1120715
582       474651                                                         ......  474646
582       987475                                                         ......  987480
582       43889                                                       .........  43881
582       1394587                                                     .........  1394579
582       1401286                                                     ......A..  1401278
582       1460976                                                     ...A.....  1460984
582       541170                                                      .........  541178
582       573271                                                           ..C.  573268
582       636686                                                           ....  636683
582       730407                                                        ....A..  730413
582       722571                                                        ....C..  722565
582       51514                                                        ...T....  51521
582       410567                                                         ......  410572
582       1412462                                                        ......  1412467
582       1419301                                                        ......  1419306
582       617870                                                         ......  617875
582       722666                                                         ......  722671
582       750626                                                         ....C.  750621
582       754237                                                         ....C.  754232
582       1166964                                                          ....  1166967
582       237605                                                         ......  237610
582       1420044                                                        ......  1420049
582       894235                                                         ......  894240
582       504625                                                          .....  504621
582       640879                                                          .....  640875
582       468987                                                         ......  468992
582       39399                                                          ...T..  39404
582       90851                                                          ......  90846
582       166005                                                  .....T..T....  166017
582       279339                                                  ...C.T.A.....  279327
582       1520646                                                 ...C......A..  1520634
582       1523027                                                 ...C......A..  1523015
582       532065                                                  .....GG......  532053
582       602959                                                  ...C......A..  602971
582       725497                                         .....AGT..C...TG......  725476
582       780708                                         .....AGT..C.A..G...A..  780687
582       848556                                                      .........  848564
582       1441579                                   ....G.....GGTG..GC..G......  1441605
582       362968                                                         ....A.  362973
582       114118                                                        ......G  114124
582       650340                                                             ..  650341
582       1379569                                                     ......A..  1379577
582       697725                                                      .........  697717
582       47499                                                     ...T.......  47509
582       839152                                                      ....T....  839144
582       620624                                                           ....  620621
582       622249                                                           ....  622246
582       517813                                                      ....T....  517821
582       997838                                                      .........  997830
582       540574                                                      .........  540582
582       723650                                                         ...A..  723645
582       1549436                                                     ......A..  1549444
582       38981                                                       ..G......  38973
582       674190                                                      .........  674182
582       770120                                                        .....C.  770126
582       1488193                                                        ...A..  1488198
582       674768                                                         ......  674763
582       843455                                                         ......  843450
582       1396719                                                        ...A..  1396724
582       481959                                                      ...T..A.G  481967
582       632974                                                         ......  632969
582       849651                                                      ..G......  849643
582       63465                                                    ..C.....CA..  63454
582       1274162                                                     ..G......  1274170
582       884207                                                         ......  884202
582       95782                                                       .........  95774
582       283361                                                      .........  283369
582       1549760                                                        ......  1549765
582       67772                                                          ......  67767
582       303029                                                     ..........  303019
                                                                         \     
                                                                         |     
                                                                         T
582       302561                                                   ..C...T.....  302550
582       895944                                                      .........  895952
582       154730                                                         ......  154725
582       760594                                                        .......  760588
582       1121009                                                        ......  1121014
582       306242                                                         ......  306237
582       748669                                                          ..T..  748665
582       182916                                                        ....A..  182910
582       511516                                                    .....T.....  511506
582       282470                                                      .........  282462
582       1350614                                                        ......  1350609
582       1354441                                                        ......  1354436
582       809623                                                         ......  809618
582       889777                                              ...............CC  889758
                                                                    \          
                                                                    |          
                                                                  GGC
582       576062                                                         ......  576057
582       741098                                                         .....G  741103
582       1466391                                                        ......  1466386
582       1371724                                                         .....  1371728
582       27121                                                             ...  27119
582       573993                                                           ..C.  573990
582       1475483                                                     .........  1475475
582       232723                                                         ......  232718
582       731382                                                      ......A..  731374
582       598578                                                          .....  598574
582       1467925                                                 .............  1467937
582       761050                                                             ..  761051
582       861                                                     .....TCT..A..  873
582       487572                                                              .  487572
582       514633                                                             ..  514634
582       234814                                                        ....A..  234808
582       244544                                                        .......  244550
582       305375                                                   ..C...T.....  305386
582       81546                                                          ......  81551
582       343025                                              .................  343044
                                                                    \          
                                                                    |          
                                                                  GGC
582       761757                                                    ........A..  761745
                                                                         \     
                                                                         |     
                                                                        TG
582       434644                                                         ......  434649
582       605879                                                         ......  605884
582       666597                                                    ....G...A..  666587
582       841612                                                         ...A..  841617
582       956709                                                    ..G.....A..  956699
582       1047696                                                     ...T..A..  1047704
582       1366228                                                            ..  1366229
582       1513777                                             .........TG...A..  1513758
                                                                     \         
                                                                     |         
                                                                   ACA
582       29769                                                       .........  29761
582       669852                                                          .....  669848
582       1050985                                                    ...T......  1050994
582       1491294                                                     ..G......  1491302
582       1499470                                                     ..G......  1499478
582       340996                                                      .........  341004
582       367561                                                      .........  367569
582       32359                                                       .........  32351
582       299543                                                           ....  299546
582       380535                                                      .........  380543
582       387232                                                      .........  387240
582       1320982                                                     .........  1320974
582       1539971                                                     .......G.  1539979
582       778220                                                      .........  778228
582       532362                                                      ..C..A...  532370
582       666797                                                      ..G......  666805
582       759740                                                      .........  759732
582       1242492                                                     ......T..  1242484
582       1296975                                                     ......C..  1296983
582       390067                                                      .........  390075
582       473323                                                      .........  473331
582       970436                                                      ...T..A..  970444
582       1325409                                                          ....  1325412
582       150355                                                      .........  150363
582       765952                                                      ...T..T..  765944
582       1046724                                                     .........  1046732
582       284091                                                      ...G....T  284083
582       513790                                                       ..T.....  513797
582       693294                                                      ......A..  693286
582       329802                                                         ......  329807
582       691809                                                       .....A..  691802
582       654475                                                      ..G......  654467
582       1284986                                                       .......  1284980
582       232940                                                         ......  232935
582       145813                                                         ......  145808
582       1489739                                                     ....T.A..  1489731
582       723874                                                         ......  723879
582       178791                                                         ...A..  178796
582       511142                                                         ......  511137
582       822286                                                         ......  822291
582       881395                                                         ......  881390
582       1460905                                                        ......  1460900
582       1002300                                                       .......  1002306
582       1162685                                                        ......  1162690
582       1256922                                                        ......  1256917
582       1277374                                                        ......  1277369
582       77092                                                          ......  77097
582       1104907                                                        ......  1104902
582       1140521                                                        ......  1140526
582       328439                                                         ......  328444
582       348326                                                         ......  348331
582       515399                                                         ......  515394
582       571443                                                         ......  571438
582       670997                                                         ......  671002
582       885913                                                         ...A..  885908
582       62320                                                          ......  62315
582       78518                                                          ......  78513
582       408574                                                         ......  408579
582       481232                                                         ...T..  481237
582       508445                                                         ......  508440
582       968469                                                         ......  968464
582       1161982                                                        ....C.  1161987
582       1465427                                                        ......  1465422
582       1467542                                                        ......  1467537
582       579711                                    .......T......TG-----...A..  579732
582       517593                                                         ...A..  517588
582       671201                                                         ......  671196
582       857341                                                         ......  857336
582       1168695                                                        ....C.  1168690
582       1176666                                                        ....C.  1176661
582       1201131                                                        ....C.  1201126
582       7463                                                            .....  7459
582       66751                                                           ..A..  66747
582       95330                                                           .....  95334
582       261704                                                           ....  261707
582       308873                                                      ..G....A.  308881
582       314864                                                      ..G....A.  314872
582       1036141                                                          ....  1036144
582       1459026                                                          ....  1459029
582       506714                                                             ..  506715
582       838091                                                         ......  838096
582       297834                                                           ....  297837
582       352016                                                      ......A..  352024
582       83091                                                       ..T......  83083
582       144485                                                             ..  144486
582       935475                                                              .  935475
582       1544604                                                           ...  1544602
582       1247001                                                             .  1247001
582       330662                                                              .  330662
582       789664                                                         ......  789658
                                                                              \
                                                                              |
                                                                              T
582       945641                                                        .......  945635
582       851745                                                      .........  851737
582       1260701                                                 ..G..T.......  1260713
582       1290582                                                 ..G..T.......  1290594
582       1127032                                                        ......  1127027
582       1031646                                                     ..G...A..  1031654
582       285290                                                      .........  285282
582       1105187                                                      ........  1105194
582       822650                                                          .....  822654
582       1510583                                                       .......  1510589
582       715116                                                  ...C.........  715104
582       777045                                                          .....  777049
582       945981                                                          ....C  945985
582       1123030                                                           ...  1123032
582       862437                                                       ........  862430
582       827971                                                         ......  827976
582       1072171                                                        ...A..  1072166
582       163685                                                         ......  163690
582       163462                                                         ......  163457
582       504182                                                          .....  504186
582       1546568                                                     .........  1546576
582       748112                                                      ......A..  748120
582       703549                                         ..T..A....C.C.TG...A..  703570
582       946446                                                      ...T.....  946454
582       529744                                                      ..G......  529752
582       615811                                                           ....  615814
582       724520                                                        ....A..  724514
582       194183                                                      .........  194191
582       1518142                                           ..T....C.C....T....  1518124
582       841933                                                      .........  841925
582       735763                                                         ......  735768
582       792037                                                         ......  792042
582       1507402                                                        ......  1507407
582       79420                                                           .....  79416
582       1442421                                                   ..G........  1442411
582       388669                                                      ...T.....  388677
582       1344971                                                     .........  1344979
582       1406017                                                     ..T...A..  1406009
582       299894                                                          ...C.  299898
582       713133                                                       ........  713126
582       6864                                                    ...C......A..  6876
582       1532739                                                     ..G.....G  1532731
582       94520                                                          ......  94525
582       90918                                                  ....C...T.....  90931
582       1182391                                  ..........TGGTG.C.C.........  1182418
582       1180143                                  ..........TGGTG.C.C.........  1180170
582       367309                                                         ......  367314
582       93643                                                         .......  93637
582       1520525                                                     .........  1520517
582       1522906                                                     .........  1522898
582       795809                                                 ....C.........  795822
582       843305                                                      ..G......  843297
582       745365                                                      ...T.....  745357
582       833086                                                          .....  833090
582       1067472                                                     .........  1067464
582       773665                                                      .........  773657
582       807586                                                          .....  807590
582       107439                                                         ......  107444
582       1354983                                                         .....  1354979
582       1528853                                                        ......  1528848
582       1034931                                                        .....C  1034926
582       516910                                                      ...G.....  516918
582       148315                                                      ..T......  148323
582       190745                                                      ..G......  190753
582       882859                                                     ........C.  882850
582       1547129                                                     ....T...G  1547137
582       915632                                                         ......  915637
582       181215                                                         ......  181210
582       1349020                                                      ........  1349027
582       1352846                                                      ........  1352853
582       774862                                                      ......C..  774870
582       1085470                                                     ......A..  1085462
582       860015                                                          .....  860011
582       115170                                                      .......C.  115178
582       815709                                                        .......  815715
582       1460611                                                     .........  1460619
582       1045161                                                       .......  1045167
582       806340                                                         ......  806345
582       907580                                                         ....C.  907585
582       96275                                                          ......  96280
582       741880                                                         ......  741875
582       551900                                                         ...C..  551895
582       1373551                                                     ..G......  1373559
582       1377948                                                     ..G.....C  1377940
582       957711                                                        ...A...  957717
582       143411                                                      .........  143403
582       74790                                                            ....  74787
582       1391173                                                        ......  1391178
582       879858                                                      .........  879850
582       869120                                                      ......T..  869112
582       680628                                                      .........  680620
582       770710                                                  ..G..T.......  770698
582       196240                                                         ....AT  196235
582       88030                                                       .........  88038
582       40514                                                       ......A..  40522
582       230697                                                         ......  230692
582       1452805                                                            ..  1452806
582       658745                                                         ......  658750
582       580991                                                            ...  580993
582       746611                                                              .  746611
582       477661                                                         ...A..  477656
582       157886                                                      ..T...T..  157894
580       1514871                                ..A....A..T....TG.C.C.T.TT.A..  1514900
580       25437                                   .....TG.....A.TG..C..........  25465
580       35990                                   .....TG.....A.TG..C..........  36018
580       173837                                                         ......  173832
580       135739                                                 ....C.........  135752
580       1514715                                                     .........  1514723
580       1088429                                                        ...T..  1088424
580       425041                                       .....A..GTG.C...TC...A..  425018
580       689343                                                         ......  689338
580       1487799                    .......ATG.AA......A..T..AGTG..GC.........  1487758
580       1066634                                                     .........  1066642
580       1285754                                                     ...T.....  1285746
580       1331064                                                  ..C.........  1331075
580       514685                                                         ......  514690
580       700476                                                      .........  700468
580       1535725                                                     .........  1535717
580       1060720                                                         .....  1060724
580       817820                                    ........A.ACTT..GC..G......  817846
580       822003                                    ........A.ACTT..GC..G......  822029
580       829254                                    ........A.ACTT..GC..G......  829280
580       1472816                                                        ...A..  1472821
580       950110                                                         ......  950105
580       47534                                                            ....  47531
580       545725                                                      .........  545717
580       1060965                                                 ...C.........  1060977
580       1369257                                                 ...C.T.T..A..  1369269
580       1192906                                                    ..T....A..  1192897
580       1236050                                                     ......A..  1236058
580       905863                                                    ...........  905853
580       1063557                                                     .........  1063565
580       1409058                                                     ..G....C.  1409050
580       909593                                                        .......  909599
580       1348502                                                     ...T.....  1348494
580       1438342                                                        ....A.  1438337
580       1291902                                                     .........  1291910
580       839006                                                      .........  839014
580       856424                                                      .........  856432
580       1524937                                                     ......A..  1524929
580       1182731                                                        ...A..  1182736
580       1388634                                                        ...A..  1388639
580       797752                                                        ....A..  797758
580       273684                                                        ....A..  273690
580       279265                                                        ....A..  279271
580       947182                                                  .......T.....  947170
580       868842                                                         ......  868837
580       1469703                                                        ...A..  1469708
580       497026                                                         ......  497031
580       1459222                                                         .....  1459226
580       406908                                                         ......  406913
580       782008                                                         ......  782013
580       784912                                                         ......  784917
580       838412                                                 ....C.TG...A..  838425
580       855830                                                 ....C.TG...A..  855843
580       1056711                                                     ........C  1056719
580       591930                                                  ...C...AT....  591918
580       841574                                                      .....-.C.  841567
580       858992                                                      .....-.C.  858985
580       638747                                                             ..  638746
580       637178                                                             ..  637177
580       941972                                                   ..C......CC.  941983
580       69994                                                          ..A...  69989
580       1306420                                             .........TC......  1306401
                                                                    \          
                                                                    |          
                                                                  GGC
580       68736                                                     ........A..  68746
580       1125681                                                        ......  1125676
580       1232923                                                        ...A..  1232918
580       1008949                                                     .........  1008941
580       1302446                                                 ..G..........  1302458
580       721135                                                      .........  721143
580       1254991                                                     ......A..  1254999
580       957772                                                           ....  957775
580       477225                                                      .........  477217
580       23160                                                       .........  23168
580       31381                                                       .........  31389
580       1084835                                                     ......A..  1084843
580       651863                                                      ...T..A..  651871
580       807112                                                       ........  807119
580       1534879                                                 ...C.........  1534867
580       1308251                                                       .......  1308245
580       1222425                                                       ......T  1222419
580       1214639                                                       .....G.  1214633
580       1436516                                                        ......  1436511
580       1126109                                                        ......  1126104
580       680805                                                         ......  680800
580       872550                                                         ......  872545
580       1058977                                                        ...A..  1058982
580       1149923                                                        ......  1149928
580       1154881                                                        ......  1154886
580       1087551                                             ......G.G........  1087569
                                                                         \     
                                                                         |     
                                                                        GG
580       134786                                                         ......  134781
580       1423573                                                        ...A..  1423578
580       974267                                                         ......  974262
580       262787                                                         ......  262792
580       1012315                                                        ....C.  1012310
580       1465283                                                    ..........  1465274
580       516071                                                          .....  516067
580       1539368                                                        ......  1539373
580       1182941                                                          ....  1182938
580       1430918                                                 ...C.T.......  1430906
580       1124520                                                     ...A.....  1124528
580       1459472                                                        ......  1459477
580       1103111                                                  ....TG...A..  1103100
580       1470341                                                            ..  1470342
580       786591                                                             ..  786592
580       1326180                                                     ......A..  1326172
580       605546                                                      .........  605554
580       576151                                                  ......G...A..  576139
580       800238                                                  ..G.........T  800250
580       839948                                                         ......  839943
580       857366                                                         ......  857361
580       1273388                                                      ....A...  1273381
580       1512285                                                         .....  1512281
580       669217                                                         ......  669212
580       1430721                                                     ......A..  1430713
580       1432710                                                        ...A..  1432705
580       1029284                                                        ....C.  1029279
580       1033506                                                        ....C.  1033501
580       1041089                                                        ....C.  1041084
580       1221101                                                        ......  1221096
580       1198963                                                        ......  1198968
580       1455996                                                             .  1455996
580       1136354                                                  ..C......A..  1136365
580       481365                                                 ...G...C...A..  481352
580       483002                                                 ...G...C...A..  482989
580       384503                                                         ...T..  384508
580       153798                                                ...C.A.........  153784
580       583844                                                      .........  583852
580       1502560                                                         .....  1502556
580       1484780                                                        ...C..  1484785
580       211958                                                      ......AC.  211966
580       1551033                                                        ......  1551038
580       1209346                                                        ......  1209351
580       1476820                                                             .  1476820
580       55492                                                           .....  55488
580       1388262                                                     .........  1388254
580       1411047                                                       .......  1411053
580       1085865                                                     .........  1085873
580       1510681                                                        ...A..  1510686
580       1426855                                                         ..A..  1426851
580       1396515                                                         .....  1396511
580       527033                                                             ..  527034
580       1440012                                                          ....  1440015
580       1467247                                                            ..  1467248
580       57729                                                       ..G...A..  57737
580       1508352                                                          ....  1508349
580       1399700                                                     .........  1399708
577       889311                                    ....A.....TGTG...C..G...T..  889337
577       300699                                    ....G...A..GTG.C.C......A.C  300725
577       799317                                                         ......  799312
577       784939                                                      .........  784931
577       354381                                              .........TG......  354362
                                                                    \          
                                                                    |          
                                                                  GGC
577       972625                                                      .........  972633
577       1285891                                                     .........  1285883
577       1519872                                                     ..G......  1519880
577       866412                                                        .....AG  866418
577       622556                                                         .....C  622551
577       1019449                                                        .....C  1019444
577       1458530                                                         ....G  1458534
577       1461029                                                         ....G  1461033
577       1392618                                                     ..G...A..  1392626
577       1460254                                                     ..G....AG  1460262
577       691167                                                      ...T.....  691175
577       893462                                                        ....AC.  893468
577       948998                                                        .......  949004
577       1338640                                                     ......A..  1338648
577       895701                                                        ....AC.  895707
577       879878                                                      ......A..  879870
577       1370866                                                        ......  1370871
577       468629                                                         ...T..  468634
577       1372963                                                        ......  1372968
577       1342281                                                        ...A..  1342276
577       177680                                                           ...G  177677
577       1507017                                                     ..G......  1507009
577       787787                                                      ..G......  787779
577       1093159                                                           ...  1093161
577       663477                                                      ..G....C.  663469
577       768271                                                         ......  768276
577       769738                                                         ......  769743
577       818302                                                          ....T  818298
577       889525                                         ...A...TG..GC.........  889546
577       298045                                                         .....T  298050
577       1395117                                                     .......C.  1395125
577       59624                                                       .........  59616
577       179747                                                      .........  179755
577       392646                                                      ..G....A.  392654
577       603820                                                      ....T.C..  603828
577       411285                                                      ..G......  411293
577       1553460                                                     ..G......  1553452
577       52704                                                         ......G  52710
577       355316                                                  ...C......A..  355328
577       594191                                                        .......  594185
577       335688                                                         ..C...  335693
577       1246910                                                        ......  1246915
577       603646                                                         ......  603641
577       663217                                                         .....G  663222
577       762902                                                         ...C..  762907
577       750039                                                          ....C  750035
577       616174                                                         ..C..G  616179
577       619362                                                         ..C..G  619367
577       1412308                                                 ...C......A..  1412320
577       1013488                                                      ........  1013481
577       237283                                                     .......C..  237272
                                                                           \   
                                                                           |   
                                                                          GC
577       871365                                                           ....  871362
577       1115399                                                        .....C  1115394
577       873727                                                      ...T.....  873719
577       956924                                                         ......  956929
577       958182                                                         ......  958187
577       568365                                                      ......AC.  568373
577       721450                                                      ..G....C.  721458
577       11048                                                          ..A...  11043
577       1547240                                                     .......C.  1547232
577       1549537                                                     .......C.  1549529
577       229913                                                    ....-......  229922
577       420360                                                         ......  420365
577       829895                                                      .........  829903
577       851205                                                      .........  851213
577       960683                                                              .  960683
577       389320                                   .....A..A..A.TG.C...TG......  389347
577       350068                                                         ......  350063
577       554588                                                      .......C.  554596
577       1090948                                                     .........  1090940
577       801123                                                      ..G......  801131
577       117863                                                         .....G  117858
577       1426613                                                     .........  1426621
577       1427010                                                     .........  1427018
577       1434961                                                     .........  1434969
577       528443                                                        ......G  528437
577       1402807                                                 ..G..........  1402819
577       1414187                                                        .....G  1414182
577       790205                                                       ..T.....  790198
577       802591                                                      .....CA.G  802599
577       808229                                                      .....CA.G  808237
558       975759                                                         .....C  975754
558       1067810                                                        ......  1067815
558       865966                                                         ......  865961
558       1437215                                                     ......TC.  1437207
558       1360321                                                        ..A...  1360326
558       1131697                                                        ......  1131692
558       361167                                                 ..C...TG......  361154
558       1091900                                                     .........  1091908
558       582965                                              .....C.C.TG......  582949
558       653078                                                      .........  653086
558       591490                                                         ......  591485
558       598787                                                         ......  598782
558       508125                                                      ......A..  508117
558       1067048                                                        ......  1067053
558       1203454                                                        ...C..  1203449
558       1221621                                                       ....C..  1221615
558       1597569                                                       .......  1597575
558       1309761                                                          ....  1309764
558       386337                                                         ...A..  386332
558       393371                                                         ...A..  393366
558       393528                                                         ...A..  393523
558       278337                                                         ......  278332
558       296179                                                         ......  296174
558       666903                                                         ......  666898
558       1313605                                                        .....G  1313610
558       977539                                                 ........T..A..  977526
558       1367793                                                     ..G..C...  1367785
558       1369154                                                     ..G..C...  1369146
558       200754                                                    ........A..  200744
558       469439                                                      ..C...A..  469431
558       1547339                                                     .........  1547347
558       456034                                                      ..G....A.  456026
558       686504                                                      .........  686512
558       1243090                                                     ..G......  1243098
558       990831                                                           ....  990834
558       1472264                                                     .........  1472256
558       692090                                                      ......A..  692082
558       635617                                                      ..G......  635625
558       1598307                                                     .........  1598315
558       312835                                                         ......  312830
558       1180917                                                        ......  1180912
558       872291                                                         ....C.  872286
558       196429                                                         ......  196434
558       776845                                                      .........  776837
558       911328                                                         ......  911333
558       72324                                                          ......  72329
558       83996                                                          ......  84001
558       86428                                                          ......  86433
558       88861                                                          ......  88866
558       207130                                                         ...A..  207135
558       1252960                                                        ...A..  1252965
558       150975                                                         ......  150970
558       888440                                                      ..G......  888448
558       1027609                                                        ......  1027604
558       1561354                                                        ......  1561359
558       1571796                                                        ......  1571801
558       236973                                                  ...C......T..  236985
558       198757                                                         ......  198752
558       105430                                                           ....  105427
558       332766                                                           ....  332769
558       99643                                                          ......  99638
558       885720                                                            ..G  885718
558       363844                                                              .  363844
558       1246606                                                        ......  1246601
558       311357                                                  ..G..T.......  311345
558       336919                                                              .  336919
558       1339522                                                          ....  1339519
558       1302027                                                     ..G......  1302035
558       1540107                                                             .  1540107
558       1225088                                                     ......A..  1225080
558       1022483                                                     ..G......  1022491
558       1249298                                                        ......  1249293
558       1345613                                                     .........  1345621
558       1445301                                                 ..G..T.....C.  1445289
558       1389496                                                     ....TA...  1389504
558       75093                                                          .....C  75088
558       91322                                                          .....C  91317
558       114417                                                         ......  114422
558       725053                                                      ..C...A..  725045
558       1431588                                                     ......A.G  1431596
558       1402195                                                     .........  1402203
558       725621                                                      ....T....  725629
558       803447                                                          ..A..  803451
558       660699                                                         ....G.  660694
558       1067451                                                     .........  1067443
558       1430758                                                        ......  1430763
558       869509                                                         ......  869504
557       1297558                            ....G..........A.ACTG..GC.TG......  1297525
557       1205877                                                        ...A.G  1205882
557       1612285                                     ..A...T...TG.C.C..G.T...C  1612261
557       535445                                                      ......A..  535453
557       1461079                                                            ..  1461078
557       1556132                                                     ....T...G  1556124
557       1410241                                                        ......  1410236
557       1420158                                                        ......  1420153
557       573021                                                      ..G.....G  573013
557       265807                                                      .........  265799
557       1534011                                                    .......A..  1534002
557       1391061                                                     .........  1391053
557       1185586                                                     ..T....C.  1185594
557       645431                                                      .......C.  645423
557       1214577                                                     ....A.A..  1214585
557       188016                                                       ........  188023
557       359374                                                       ......CC  359381
557       1224246                                                     ...A.....  1224254
557       191436                                                        ....C..  191442
557       653880                                                      .......AG  653872
557       470601                                                         ......  470596
557       640930                                                         ......  640925
557       665983                                                         ....A.  665978
557       674229                                                         ....A.  674224
557       1262292                                                        ......  1262297
557       876755                                                         .....G  876760
557       7185                                      ....A.....G.TG.CGC..G......  7211
557       1297805                                                        ......  1297800
557       1604454                                                      .....T..  1604461
557       1351808                                                          ..A.  1351811
557       856181                                                            ...  856183
557       890699                                                             ..  890700
557       948382                                                     .....G....  948391
557       1436355                                                        ......  1436350
557       482770                                                      .....C..G  482762
557       70476                                                       ..G.....T  70468
557       1189495                                                ...G.G........  1189482
557       710877                                                      ..T......  710869
557       721412                                                      ..T......  721404
557       595412                                                        .......  595418
557       908694                                                        ......C  908688
557       997674                                                      ...A...A.  997682
557       1184999                                                     .........  1184991
557       561887                                                      .........  561879
557       1147175                                                     ..G......  1147167
557       93810                                                       ...T....C  93818
557       188709                                                      ...A.....  188717
557       1326873                                                 ..G.....T.AC.  1326885
557       95647                                                       .......C.  95655
557       1255192                                                        ...A..  1255187
557       1571992                                                        .....G  1571987
557       1578316                                                        .....G  1578311
557       156648                                                     ..T...G...  156639
557       1564632                                                         .....  1564636
557       263983                                                      .........  263975
557       395519                                                      ...T.....  395511
557       360150                                                         ......  360155
557       392775                                                 ...G..TG......  392762
557       111964                                                      .......G.  111972
557       1170703                                                     .........  1170695
557       357602                                                          .....  357598
557       1243012                                                 ...C..G......  1243024
557       1249305                                                 ...C..G......  1249317
557       85720                                                       ......-..  85727
557       1264003                                                      ..T..T.G  1263996
557       1326113                                                             .  1326113
557       1217274                                                       .......  1217268
557       1473953                                                     .........  1473945
557       301212                                                    ..G.....C..  301202
557       302131                                                    ..G.....C..  302121
557       312558                                                    ..G.....C..  312548
557       574094                                                    ........T..  574084
557       1488730                                                     ....T.A..  1488722
557       1169858                                                     ........G  1169866
557       193257                                                      ....T....  193249
557       1267551                                                     .........  1267559
557       536564                                                      ......A..  536572
557       1556254                                                         ....T  1556250
557       29227                                                       .........  29235
557       474033                                                      ..G....C.  474025
557       524921                                                      ......A..  524913
557       1023540                                                     ..G...A..  1023532
557       1025818                                                     ..G...A..  1025810
557       1244181                                                     .........  1244189
557       1250474                                                     .........  1250482
557       1402938                                                     .........  1402930
557       370231                                                      .........  370223
557       1269278                                                       .......  1269284
557       642869                                                      .........  642861
557       967649                                                      ......A..  967657
557       1063797                                                     .........  1063789
557       1083174                                                     .........  1083166
557       1135255                                                     .........  1135247
557       343903                                                      ..G.....C  343895
557       348171                                                      .........  348163
557       966297                                                      ..G......  966289
557       196273                                                      .........  196281
557       1414742                                                     .........  1414750
557       1425819                                                     .........  1425827
557       1491596                                                     .......A.  1491588
557       1481700                                                     .....CA..  1481692
557       1485054                                                       .......  1485048
557       87732                                                          ......  87727
557       164401                                                        .......  164395
557       1450170                                                     ..G...A..  1450178
557       1370526                                                       ......C  1370532
557       1008008                                                     .........  1008016
557       1483462                                                       .......  1483468
557       342893                                                      .....C...  342885
557       553877                                                        ......G  553871
557       555618                                                        ......G  555612
557       1189362                                                        ......  1189357
557       1555556                                                        ......  1555561
557       397321                                                      .........  397313
557       149096                                                         ...A..  149091
557       503714                                                         ......  503709
557       79070                                                          ...A.G  79075
557       471325                                                         ......  471330
557       1321837                                                        ......  1321842
557       1408355                                                         .....  1408351
557       1259444                                                        ......  1259449
557       1427656                                                        ......  1427651
557       88589                       .....-....A..C-...G.....---....G......A.G  88552
                                                                          \    
                                                                          |    
                                                                         GC
557       522626                                                      .......C.  522634
557       354555                                                          ...G.  354551
557       656711                                                          ....G  656707
557       1016885                                                     ......A..  1016877
557       384150                                                         ...A..  384155
557       619545                                                         ...A..  619550
557       596573                                                      .........  596565
557       597574                                                      .........  597566
557       1262823                                                            ..  1262824
557       1435365                                                             .  1435365
557       191313                                                         ..A...  191318
557       880060                                                         ..C...  880065
557       572009                                                           ....  572006
557       655800                                                              .  655800
557       230465                                                         ......  230460
557       486337                                              ......CC.AG......  486321
557       1242065                                                     .........  1242073
557       262449                                                      .........  262457
557       567667                                                  ...C..G...A..  567655
557       1409679                                                      ........  1409672
557       1419596                                                      ........  1419589
557       236369                                                        ......C  236375
557       328875                                                         ......  328880
557       1535867                                                        .....C  1535862
557       365547                                                      ...A....G  365539
557       1564103                                                      ........  1564096
557       1479365                                                        ......  1479370
557       1534763                                                     .........  1534755
557       480089                                                          .....  480093
557       149271                                                         ...A..  149276
557       393009                                                      .........  393017
557       1295723                                                     .........  1295731
557       854877                                                      ..C......  854868
                                                                              \
                                                                              |
                                                                              T
557       1348420                                                 ..G..........  1348408
557       919590                                                      ...T.....  919598
557       299386                                                         ......  299381
557       310732                                                         ......  310727
557       1170106                                                     .........  1170114
557       463344                                                      ..C.....G  463352
557       66458                                                          ......  66453
557       627072                                                      .........  627080
557       464069                                                       ........  464062
557       1327639                                                        ......  1327644
557       619846                                                      .........  619854
557       369747                                                            ..G  369745
557       563672                                                             ..  563673
557       304417                                    ........---......C.......A.  304391
                                                                    \          
                                                                    |          
                                                                  GGC
557       748703                                                     ...G.....G  748712
557       1407532                                                     ...T.....  1407524
557       586011                                                      ..C......  586019
557       1350150                                                     .........  1350142
557       1206683                                                     .........  1206691
557       145948                                                      .........  145940
557       558848                                                      ......A..  558839
                                                                          \    
                                                                          |    
                                                                          T
557       1485221                                                       ....A..  1485215
557       874598                                                      .........  874590
557       958429                                                              .  958429
557       1412882                                                           ...  1412880
557       1423959                                                           ...  1423957
557       1197035                                                        ......  1197040
557       324836                                                      .........  324844
557       1513665                                                   ....T.T.A..  1513655
557       231610                                                    .........A.  231620
557       1474742                                                       ......G  1474736
557       1049790                                                     ......-..  1049783
557       1199265                                                            ..  1199266
557       1189667                                                     ......A..  1189659
557       187645                                                      .........  187653
557       486933                                                              .  486933
557       763822                                                      .....C..G  763814
557       1354215                                                     .........  1354224
                                                                          \    
                                                                          |    
                                                                          A
547       493337                                    ....G..A..T.TG...C.T....A..  493311
547       600244                                                        ..T..C.  600250
547       1269922                                                     ..G......  1269930
547       290091                                                           ....  290088
547       597768                                                  ...C.T......C  597780
547       521787                                                         ....C.  521792
547       479067                                                      ......C..  479059
547       1164827                                                     ..G......  1164819
547       470472                                                       .....A..  470465
547       206245                                                      ......C..  206237
547       627840                                                      .........  627848
547       633095                                                      .........  633103
547       257881                                                           ....  257878
547       1209666                                                       ....A..  1209672
547       403556                                                        .......  403550
547       730000                                                         ......  730005
547       595516                                                         ......  595511
547       355176                                                         ....A.  355181
547       358099                                                         ..A..G  358094
547       53306                                     ....A.....GGTG..G..TG......  53332
547       425688                                                         ......  425693
547       350312                                                         ....G.  350317
547       174814                                                         ..A...  174819
547       446462                                                         ...C..  446467
547       455163                                                         ...C..  455168
547       457387                                                         ...C..  457392
547       481105                                                           ....  481108
547       361132                                                           ..G.  361129
547       697773                                                         ...A..  697778
547       549593                                                            ...  549591
547       446248                                                             ..  446247
547       454949                                                             ..  454948
547       457173                                                             ..  457172
547       359550                                                    ..........C  359540
547       1192797                                               ...C.C.T......T  1192783
547       601645                                                         ......  601640
547       403348                                               ......C....A....  403332
                                                                    \          
                                                                    |          
                                                                    T
547       344962                                                              .  344962
547       393778                                  ......A..T..-.GT..GC.........  393805
547       407087                                  ......A..T..-.GT..GC.........  407114
547       703311                                                       .....A..  703304
547       413043                                                      ......A..  413051
547       444781                                                         ......  444776
547       455797                                                         ......  455792
547       431057                                     ......T......-----..A.....  431077
547       286087                                                         ......  286092
547       25384                                                         ......C  25378
547       1166454                                                       .......  1166460
547       470046                                                         ......  470051
547       1097129                                                       ......G  1097135
547       988086                                                         ......  988091
547       478947                                                         .....T  478942
547       261320                                                ....G........C.  261334
547       385705                                                         ......  385710
547       398904                                                         ......  398909
547       482411                                                         ......  482406
547       1449369                                                        ......  1449374
547       51301                                                          ...A..  51296
547       1126681                                                        ......  1126676
547       1458603                                                         .....  1458607
547       466093                                                            ...  466095
547       385405                                                      .........  385413
547       398604                                                      .........  398612
547       390793                                                      ...A..T..  390801
547       404384                                                      ...A..T..  404392
547       437146                                                         .....G  437141
547       937140                                                          ..C..  937136
547       421930                                                      ....T....  421922
547       551918                                                      ..T...A..  551910
547       511982                                                            ...  511980
547       44539                                                   ...C.........  44551
547       721690                                                  ...C..T..C...  721702
547       305715                                                             ..  305716
547       379368                                                        .......  379374
547       1231333                                                        ......  1231338
547       524943                                                         ......  524948
547       461588                                              ..........G......  461569
                                                                    \          
                                                                    |          
                                                                  GAC
547       413830                                                         ......  413825
547       504812                                                         ......  504817
547       1280430                                                            ..  1280431
547       59687                                                      ..........  59678
547       194238                                                      .........  194230
547       202081                                                      .........  202073
547       23827                                                      .......A..  23818
547       363629                                                      .........  363621
547       368940                                                      .........  368932
547       364411                                                      ..T...A..  364419
547       369723                                                      ..T...A..  369731
547       93563                                                            ....  93566
547       296183                                                      ....T....  296191
547       484446                                                       ........  484453
547       531246                                                      ......A..  531238
547       1402159                                                     .........  1402167
547       175568                                                      .......A.  175576
547       930086                                                      ..G...C..  930094
547       1638861                                                     .........  1638869
547       477350                                                      ..T......  477358
547       191927                                                      .........  191919
547       199770                                                      .........  199762
547       444050                                                         ......  444045
547       1490428                                                         .....  1490424
547       1493366                                                         .....  1493362
547       682001                                                        .......  682007
547       596080                                                             ..  596079
547       1156356                                                       ......T  1156362
547       306123                                                             ..  306122
547       477942                                                         ......  477947
547       541679                                                          .....  541683
547       407682                                                         ...A..  407687
547       539791                                                     ..........  539782
547       446059                                                         ......  446054
547       454760                                                         ......  454755
547       456984                                                         ......  456979
547       1637564                                                            ..  1637565
547       466582                                                         ......  466577
547       92189                                                          ......  92194
547       413504                                                         ......  413509
547       480517                                                         ......  480512
547       1530920                                                        ....A.  1530915
547       262163                                                         ......  262158
547       1177145                                                        ...A..  1177140
547       457911                                                         ....C.  457916
547       519897                                              .......C......A..  519878
                                                                    \    \     
                                                                    |    |     
                                                                    G   TG
547       886676                                                         ......  886681
547       898234                                                         ......  898239
547       900619                                                         ......  900624
547       975779                                                           ....  975782
547       521150                                                          ..A..  521154
547       517583                                                      ..G......  517575
547       439541                                                           ....  439538
547       1117527                                                     .........  1117519
547       1611917                                                           ..G  1611915
547       786582                                                          ..A..  786578
547       725230                                                             ..  725229
547       1534591                                                        ......  1534586
547       1533221                                                       .......  1533215
547       1496242                                                         .....  1496246
547       626511                                                        .......  626505
547       462045                                                      .........  462037
547       546033                                                         ......  546028
547       546806                                                         ......  546801
547       418060                                                         ......  418065
547       252155                                                        .......  252149
547       162459                                                             ..  162460
547       388331                                                    ...........  388341
547       385057                                                             ..  385058
547       398256                                                             ..  398257
547       557643                                                      .........  557635
547       261477                                                      .........  261485
547       411691                                                ............AC.  411675
                                                                          \    
                                                                          |    
                                                                         AC
547       522145                                                         ......  522140
547       316688                                                         ......  316693
547       482860                                                          ..A..  482856
547       311582                                                              .  311582
547       176883                                                      ...T.....  176875
547       392798                                                      ....A....  392790
547       406107                                                      ....A....  406099
547       463385                                                       ..A.....  463392
547       417770                                                  ...C.........  417782
547       517857                                                           ....  517854
547       390605                                                     ..........  390614
547       404196                                                     ..........  404205
547       306469                                                      .........  306461
547       1158365                                                     ...T.....  1158373
547       501863                                                      .........  501855
547       173283                                                      ..G...TG.  173291
547       380436                                                      .........  380444
547       503944                                                      .....AA..  503936
547       482919                                                         ......  482924
547       539666                                                        .......  539660
547       509280                                                        ....A.C  509286
547       544899                                                         ....A.  544904
547       613684                                                         ......  613689
547       422196                                                         ...A..  422191
547       340888                                                         ......  340883
547       468276                                                         ......  468281
547       74162                                                       .........  74170
547       1251552                                                       .......  1251558
547       1302332                                                        .....T  1302337
547       467553                                                         ......  467558
547       437357                                                           ..A.  437360
547       1330306                                                      ......CC  1330299
547       499400                                                         ......  499395
547       665711                                                             ..  665710
547       347320                                                      ..C.....G  347312
547       240785                                                              .  240785
538       1199494                                                     .........  1199502
538       307905                                              .........GG......  307886
                                                                    \          
                                                                    |          
                                                                  GGC
538       275176                                                      ...T.....  275184
538       437331                                                      .......C.  437323
538       446654                                                      .......C.  446646
538       273051                                                      .........  273059
538       296365                                                      .........  296357
538       314985                                                        ....C..  314991
538       453274                                                         ......  453279
538       798281                                                         ......  798276
538       1370732                                                   ...........  1370720
                                                                         \     
                                                                         |     
                                                                        TG
538       308522                                                         ......  308527
538       849478                                     ...A..T..A.TG..G..........  849453
538       316886                                                          ..C..  316882
538       307236                                                  ...C..G......  307248
538       324960                                                              .  324960
538       250705                                                      .........  250713
538       252577                                                      .........  252585
538       1403446                                                     .........  1403438
538       686027                                                      ....T....  686019
538       1184968                                                     .........  1184960
538       1214942                                                       .......  1214948
538       297938                                                          .....  297934
538       316184                                                         ...A..  316189
538       765314                                                         .....C  765319
538       73903                                                         .......  73897
538       1037093                                                        ......  1037088
538       319593                                                 ..C......G....  319606
538       250274                                                         ......  250279
538       463291                                                          .....  463287
538       302522                                                  .....TG......  302510
538       606560                                                             ..  606561
538       814143                                                        .......  814137
538       861419                                                        .......  861413
538       1489469                                                          ....  1489472
538       1625832                                                            ..  1625833
538       1634313                                                            ..  1634314
538       930603                                                             ..  930604
538       1143754                                                     .........  1143746
538       337353                                                      .........  337345
538       377754                                                      .........  377746
538       1454681                                                          ....  1454678
538       624999                                                      ......A..  624991
538       893584                                                      ...T.....  893592
538       132896                                                      ..T......  132904
538       649416                                                      ..G......  649408
538       984097                                                      ..G...A..  984105
538       588807                                                      ....A....  588799
538       302828                                                       ........  302835
538       1253045                                                         .....  1253041
538       960136                                                         .....C  960141
538       3131                                                            .....  3135
538       26748                                                          ......  26753
538       1481750                                                         ...G.  1481754
538       925106                                   .........---.....GG.........  925133
                                                                      \  \     
                                                                      |  |     
                                                                      C TG
538       64237                                                          ...A..  64242
538       214339                                                         ......  214334
538       1394927                                                        ......  1394922
538       247910                                                           ....  247907
538       681526                                                         ......  681531
538       888483                                                         ......  888478
538       686639                                                         ......  686644
538       775012                                                         ......  775017
538       781993                                                         ......  781998
538       165311                                                          .....  165315
538       722789                                                          .....  722785
538       700502                                                          .....  700498
538       720515                                                          .....  720511
538       1333903                                                     ..T......  1333895
538       1339108                                                     ..T......  1339100
538       1340804                                                     ..T......  1340796
538       868599                                                      .........  868607
538       932346                                                           ....  932343
538       616983                                                         ......  616988
538       623562                                                         ......  623567
538       386588                                                      .......A.  386596
538       312452                                                          .....  312456
538       303117                                                        .......  303123
538       79049                                                          ...A..  79054
538       1109123                                                             .  1109123
538       634781                                                         ......  634776
538       1502456                                                        ......  1502461
538       115289                                                    ...........  115299
538       563173                                                         ......  563178
538       565690                                                         ......  565695
538       567146                                                         ......  567151
538       297576                                                      ......A..  297584
538       302592                                                         ...A..  302597
538       1551917                                                        ...A..  1551912
538       1058050                                                 .....TG......  1058062
538       589172                                                         ......  589177
538       1524324                                                    ..T.......  1524333
538       912240                                                      .........  912232
538       766892                                                       ......A.  766885
538       979696                                                  ...C.........  979684
538       465504                                                  ...C..T.A....  465492
538       180448                                                        ...A...  180454
538       311070                                                      .......A.  311062
538       980509                                                  ...C.........  980497
538       112316                                                         ......  112321
538       287264                                                      .........  287256
538       243618                                                      ....T.C..  243610
538       284863                                                        .....A.  284857
538       925018                                                      ...T.....  925010
538       1141859                                                        ......  1141854
538       432277                                                      ......A..  432285
538       441466                                                      ......A..  441474
538       978712                                                      .........  978704
538       394157                                                          ..A..  394153
538       403110                                                          ..A..  403106
536       1265147                               ...A....A.....TGTG...C.TG...A..  1265177
536       855277                                   ..T.........GTG.....TT......  855250
536       1499001                                                             .  1499001
536       1294645                                                     .....G...  1294637
536       1456262                                                 ....GA.......  1456274
536       1459473                                  .....A...A.A....C.C.TG......  1459500
536       172615                                                      .........  172607
536       269267                                                      .........  269275
536       266994                                                    ...........  266984
536       1433381                                                     .........  1433389
536       1434821                                                  .........A.T  1434834
                                                                        \      
                                                                        |      
                                                                       CT
536       1389083                                        ..T....TG...C.TG......  1389062
536       1608034                                                     .........  1608026
536       279752                                                      .........  279760
536       1054625                                                     .........  1054633
536       1558775                                                     ....T....  1558767
536       1564565                                                     ....T....  1564557
536       1193939                                   ....A.....G.TG..GC.TG......  1193965
536       1565011                                                     ....G....  1565019
536       975919                                                        ....A..  975913
536       1030992                                                     ..T......  1030984
536       737546                                                         ......  737541
536       891573                                                          .....  891569
536       1089659                                                         .....  1089655
536       460386                                                           ....  460383
536       761603                                                 ......TG...A..  761590
536       1146262                                                     ....A.AC.  1146270
536       1322413                                                     .........  1322405
536       1610301                                                     ...A.....  1610293
536       12765                                                          ......  12760
536       1385219                                                     .........  1385227
536       1312711                                                            ..  1312712
536       1391197                                                   .....T..A..  1391207
536       1310171                                                     .........  1310163
536       710675                                                      ..G......  710683
536       1296090                                                     ....TG...  1296098
536       1297482                                                     ....TG...  1297490
536       1441014                                                     ...G.....  1441022
536       1448855                                                 ..G..T....A..  1448867
536       1384238                                                        ...A..  1384233
536       903126                                                      .........  903134
536       1095736                                                        ......  1095731
536       1552563                                                       ....A..  1552569
536       1605297                                                      ........  1605304
536       1614946                                                        ......  1614951
536       1620946                                                        ......  1620951
536       1305296                                                        ......  1305291
536       960919                                                        .......  960913
536       293439                                                          ..A..  293443
536       347449                                                     ..........  347458
536       52233                                                          ...A..  52228
536       1462359                                                        ......  1462364
536       1464706                                                        ......  1464711
536       1610425                                                 ...C.........  1610413
536       1005179                                                       .......  1005173
536       1541803                                                        ..C...  1541808
536       1546246                                                        ..C...  1546251
536       289609                                                         ......  289604
536       512129                                                         ......  512124
536       1355956                                                        ......  1355951
536       1373657                                                        ......  1373652
536       450169                                                         ...A..  450174
536       474163                                                          ..A..  474167
536       990662                                                    .........A.  990672
536       1606062                                                 ..G.......C..  1606050
536       881234                                                           ....  881237
536       769861                                                      ....A....  769869
536       372275                                                         ......  372270
536       372699                                                         ......  372694
536       1567030                                                     ....T....  1567038
536       749698                                                    ...........  749688
536       1301679                                                     ........G  1301671
536       1183507                                                        ......  1183512
536       1611726                                                        ...A..  1611731
536       1629276                                                        ......  1629271
536       1548487                                                   ...G.......  1548497
536       226458                                                      .........  226466
536       674286                                                      .........  674278
536       1538573                                                        ......  1538578
536       920116                                                         ......  920111
536       1583522                                                            ..  1583521
536       747366                                                      ......A..  747358
536       44443                                                       ..G......  44451
536       730696                                                       ........  730703
536       1192757                                                     .........  1192749
536       144844                                                      .........  144852
536       374594                                                      .........  374602
536       1324327                                                     .........  1324319
536       1226215                                                     ......A..  1226223
536       1226969                                                     ......A..  1226977
536       915413                                                  ...G.........  915401
536       826130                                                         ......  826135
536       846309                                                         ......  846314
536       575761                                                         ......  575756
536       729359                                                       ........  729366
536       1084352                                                         .....  1084348
536       1549478                                                        ...C..  1549483
536       558306                                                      .........  558314
536       1607133                                                        ......  1607128
536       973871                                              ..T..C...TG......  973887
536       1243990                                                        ......  1243995
536       1462154                                                        ......  1462149
536       1464501                                                        ......  1464496
536       1535329                                                   ........A..  1535319
536       1443545                                                        ......  1443550
536       1541162                                                        ......  1541167
536       1545605                                                        ......  1545610
536       365043                                                         ......  365038
536       773744                                              ........G........  773725
                                                                     \   \     
                                                                     |   |     
                                                                     G  TG
536       817921                                                         ......  817926
536       823435                                                         ......  823440
536       951518                                                         ......  951513
536       1356980                                                        ...A..  1356985
536       1558132                                                        ......  1558137
536       1563922                                                        ......  1563927
536       1153159                                                        ...A..  1153164
536       1129122                                                        ......  1129127
536       528350                                    .........G......G.G........  528381
                                                            \        \    \    
                                                            |        |    |    
                                                           TG        G   GG
536       1228093                                                         .....  1228097
536       1324092                                                         ..A..  1324088
536       1566115                                                 ...C.........  1566103
536       914587                                              ..............-..  914605
                                                                    \          
                                                                    |          
                                                                  GGC
536       1542833                                                          ....  1542830
536       1547276                                                          ....  1547273
536       957782                                                      ......A.T  957790
536       1575658                                                            ..  1575659
536       812578                                                      .........  812570
536       1609566                                                     .......C.  1609574
536       1395270                                                   ......T....  1395280
536       1415727                                                   ......T....  1415737
536       1540700                                                        ......  1540705
536       1545143                                                        ......  1545148
536       1555090                                                         .....  1555086
536       1560329                                                         .....  1560325
536       1019841                                                        ...A..  1019836
536       1179393                                                 ...C.........  1179381
536       1556148                                                     ..G...A..  1556156
536       1561941                                                     ..G...A..  1561949
536       1589812                                                        ......  1589807
536       1437076                                                     ..G...A..  1437084
536       494998                                                         ......  494993
536       495450                                                         ......  495445
536       1154739                                                     .........  1154731
536       1580966                                                         .....  1580970
536       1571617                                                     .........  1571609
536       1143486                                                ....C.GG...A..  1143499
536       1025931                                                 ...C.........  1025919
536       1300094                                                      .....A..  1300087
536       1465772                                                        ......  1465767
536       1598533                                                 ..G..T....A..  1598521
536       1396376                                                             .  1396376
536       1416833                                                             .  1416833
536       467127                                                    ...T.......  467117
536       1567711                                                     ..G......  1567703
536       1017867                                                        ......  1017872
536       1034050                                                     ..G......  1034042
536       817374                                                        .......  817380
536       822890                                                        .......  822896
536       687717                                                         ......  687722
536       1613424                                                        ......  1613429
536       1619424                                                        ......  1619429
536       403599                                    ....A..A..G.TG..G..........  403573
536       1304287                                                       ....A..  1304293
536       1001996                                                        ....A.  1001991
536       774496                                                      ......A..  774505
                                                                          \    
                                                                          |    
                                                                          A
536       802476                                                  ...C.........  802464
536       891012                                                         ......  891007
536       1578776                                                          ....  1578779
536       1498030                                                             .  1498030
536       1500073                                                             .  1500073
536       806748                                                      .........  806756
536       281767                                                      .........  281775
536       501794                                                      .....A...  501786
536       1542387                                                     .........  1542395
536       1546830                                                     .........  1546838
536       1537171                                                        ......  1537176
536       608524                                                         ......  608519
536       618549                                                         ......  618544
536       1005407                                                        ......  1005402
536       1597248                                                     ......A.G  1597240
536       1600420                                                     ......A.G  1600412
536       1603162                                                     ......A.G  1603154
536       1612340                                                     .........  1612348
536       751678                                                         ...A..  751673
526       1129977                                   .......T..A.TG.C.C.TG......  1129951
526       25667                                                     .....A.....  25657
526       37109                                                     .....A.....  37099
526       808212                                                      .......C.  808220
526       1624929                                                      ...T.A..  1624936
526       1632774                                                      ...T.A..  1632781
526       116353                                              .........AT......  116372
                                                                    \          
                                                                    |          
                                                                  GGC
526       452443                                                         ......  452438
526       1040428                            ..T............---......C.T.......  1040394
                                                     \              \          
                                                     |              |          
                                                     A            GGC
526       433269                                                          ..A..  433265
526       453108                                                      .........  453100
526       1512888                                                        ......  1512893
526       641135                                                      ......A..  641127
526       651032                                                      ......A..  651024
526       1200029                                                      ........  1200036
526       1313400                                                        ......  1313405
526       1036763                                                       ....AG.  1036757
526       378048                                                         ..A...  378043
526       1142270                                                     .........  1142278
526       891119                                                  ..C..........  891107
526       680694                                                           ....  680691
526       281420                                              ..........T.A..AT  281401
                                                                    \          
                                                                    |          
                                                                  GGC
526       286591                                              ..........T.A..AT  286572
                                                                    \          
                                                                    |          
                                                                  GGC
526       330569                                                   ..C....T.A..  330558
526       1362087                                                      ........  1362094
526       8479                                                        .........  8471
526       455283                                                      .........  455275
526       275339                                                      ..G......  275347
526       953678                                                      ...A.....  953686
526       836745                                                         ......  836740
526       1252152                                                        ......  1252157
526       22011                                                          ..C...  22016
526       174957                                                      ..G...A..  174965
526       395219                                                          .....  395215
526       947291                                                         ......  947296
526       1420926                                                        ......  1420921
526       1423835                                                        ......  1423830
526       1428697                                                        ......  1428692
526       376049                                                         ......  376054
526       498415                                                         ......  498420
526       1122958                                                         .....  1122962
526       628673                                                           ....  628670
526       278772                                                      ...T..T..  278780
526       283943                                                      ...T..T..  283951
526       1256627                                                           ...  1256629
526       1266770                                                           ...  1266772
526       307093                                                             ..  307092
526       1608249                                                     ........G  1608241
526       1612644                                                     ........G  1612636
526       904874                                                         ...A..  904879
526       214854                                                      .........  214846
526       891546                                                              .  891546
526       219901                                                      .........  219893
526       1294607                                                     .........  1294615
526       755322                                                          ....T  755318
526       18880                                                        ..G.....  18873
526       276060                                              ..........T.A..AT  276041
                                                                    \          
                                                                    |          
                                                                  GGC
526       824860                                                         ...A..  824855
526       828164                                                         ...A..  828159
526       378542                                                      .....CA..  378550
526       1051024                                                        ......  1051029
526       1260684                                                     ..G....G.  1260692
526       1269965                                                     ..G....G.  1269973
526       836531                                                         ......  836526
526       989231                                                         ......  989226
526       301459                                                             ..  301458
459       724411                                                           ....  724414
459       964227                      ....A.A..AC.A...........AGTG.C.C..G.....C  964267
459       612749                                  ..T...A..T..T.T..C.C.TG......  612777
459       586229                                   .....A.....ATTG..G..........  586202
459       1521761                                      .....A...TG..GC.........  1521738
459       279690                                                  ...C.........  279678
459       1307978                                                     ......A..  1307986
459       959276                             ....G.C....A..A....TG.C.C..G.....C  959243
459       1329272                                                     ....T..G.  1329280
459       650222                                                   .......AAA..  650233
459       173542                                                         ......  173537
459       176568                                                         ......  176563
459       98685                                   ......A...---........T.......  98657
                                                                    \          
                                                                    |          
                                                                  GGC
459       625738                                                         ...A..  625733
459       712250                                                         ...A..  712255
459       1577249                                        .....T..G.CGC..G.....C  1577270
459       840062                                                      .........  840070
459       856497                                                      ...T.....  856505
459       1806470                                                     ..G.....G  1806478
459       257176                                                      ..G......  257168
459       966353                                                      ......AC.  966361
459       563180                                                       ........  563187
459       258818                                                      ...G.....  258810
459       653115                                                      .........  653123
459       260874                                                        .......  260868
459       1461169                               ..T............GTG..GC..C...A.G  1461139
459       45422                                                         .....C.  45428
459       1016270                                  .....A..T..A.TG..GC..G......  1016243
459       719799                                    ...A.....A.....G-----......  719820
459       837548                                                         ......  837553
459       249667                                                         ......  249662
459       918239                                                         ......  918244
459       123500                                                         ......  123505
459       53712                                                          ......  53707
459       832367                                                          .....  832363
459       695242                                                          ..A..  695246
459       1436490                                                ...G........C.  1436503
459       605325                                                  ..G...T....C.  605313
459       40862                                                       .........  40870
459       85537                                                             ...  85539
459       314387                                                            ...  314385
459       1707087                                                          ....  1707084
459       1206991                                                          ....  1206988
459       896601                                         .....T.TG..CC..G.....C  896580
459       897877                                         .....T.TG..CC..G.....C  897856
459       54484                                                   ..G..T....A..  54496
459       259483                                                      .........  259491
459       709580                                                      .........  709588
459       16068                                                       ..G..A...  16076
459       20334                                                       ..G..C...  20342
459       1592740                                                     ........T  1592732
459       1593785                                                     ........T  1593777
459       91282                                                       ......A..  91290
459       1177054                                                     .....A..C  1177046
459       622609                                                    ...T.......  622599
459       788305                                                      ..G..A...  788297
459       797524                                                      ..G..A...  797516
459       1415841                                                     .........  1415833
459       953301                                                      ..G.....G  953293
459       872480                                                       ........  872473
459       1568904                                  .....G...A.AGT..C...TG......  1568877
459       150865                                                      .........  150857
459       235051                                                      ...G.....  235043
459       978937                                                           ....  978940
459       728906                                                     ..........  728915
459       983992                                                      ..G......  984000
459       182219                                                      .........  182227
459       646705                                                      .........  646697
459       1676120                                                     .......C.  1676112
459       941875                                                         ......  941870
459       103037                                                      ......A..  103029
459       251111                                                  ..G..T.......  251099
459       652316                                                      ..T......  652308
459       919411                                                      ..G...A..  919403
459       974048                                                      .........  974040
459       238236                                                         ......  238241
459       987324                                                      .........  987316
459       661558                                                      ..G......  661550
459       754557                                                        .....C.  754551
459       1704385                                                     ..G......  1704377
459       647238                                                      ..G...AC.  647230
459       1539970                                                     ..G....C.  1539962
459       1416361                                                     .........  1416369
459       1723                                                           ......  1728
459       1083597                                                        ......  1083602
459       698615                                                         ......  698620
459       1563004                                                        ....G.  1562999
459       1565868                                                        ....G.  1565863
459       730527                                                      ..G...A..  730519
459       841403                                                         ......  841398
459       1655293                                                     ..G......  1655285
459       1663154                                                     ..G......  1663146
459       294781                                                         ......  294786
459       603072                                                      .........  603080
459       840506                                                         ..C...  840501
459       889061                                                         .....G  889066
459       1763921                                                         .....  1763917
459       1770729                                                         .....  1770725
459       201042                                                         ......  201047
459       281522                                                         ......  281527
459       1478925                                                        ....G.  1478920
459       1497923                                                        ....G.  1497918
459       1515576                                                        ....G.  1515571
459       120281                                                         ...A..  120286
459       708772                                                         ......  708777
459       92366                                                          ...A..  92371
459       691223                                                         ......  691218
459       1530277                                                          ....  1530280
459       1535148                                                          ....  1535151
459       718449                                                         ......  718454
459       837980                                                         ...A..  837975
459       1157789                                                        ..G..C  1157784
459       723480                                                         ......  723475
459       975475                                                         ...A..  975480
459       14992                                                          ......  14997
459       261835                                                           ....  261832
459       588518                                                           ....  588521
459       689826                                                      ..T......  689818
459       1196028                                                         ..A..  1196024
459       187713                                                          .....  187709
459       727049                                                          .....  727045
459       965678                                                       .......G  965671
459       30606                                                           ..A..  30602
459       101236                                                          .....  101240
459       273794                                                          .....  273790
459       793367                                                      ..G......  793359
459       1812532                                                     ..G.....C  1812540
459       1819817                                                     ..G.....C  1819825
459       276768                                                  ..G..........  276780
459       255348                                                             ..  255347
459       259854                                                  ....C.G......  259842
459       949500                                                             ..  949499
459       1776762                                   ..A.........TG.C.C..G.-....  1776787
459       1781533                                   ..G.........TG.C.C..G.-....  1781558
459       642671                                                           ....  642668
459       681529                                                       .....A..  681522
459       37716                                                            ....  37719
459       657669                                                  ..G..........  657681
459       1174052                                                       .....G.  1174058
459       696631                                                      ......T..  696622
                                                                              \
                                                                              |
                                                                              T
459       90263                                                     ...........  90253
459       116371                                                             ..  116370
459       271678                                                         ...A..  271683
459       103510                                                      .........  103518
459       275321                                                      ....T.A..  275313
459       111895                                                         ......  111900
459       563301                                                         ......  563306
459       666926                                                         ...A..  666921
459       589746                                                      .......A.  589738
459       828824                                                          ..A..  828828
459       1555098                                                     .........  1555106
459       667664                                                   ....TG...A..  667675
459       831134                                                      ..G......  831126
459       1291342                                                     ...A....C  1291350
459       690723                                                      ..G......  690731
459       1783999                                                     ..C.....G  1784007
459       691658                                                      .........  691666
459       884625                                                      ..G......  884617
459       913639                                                      ........C  913631
459       1112756                                                     ..G.....C  1112764
459       1428984                                                     ........C  1428992
459       1688175                                                     .........  1688167
459       1828750                                                     ..G......  1828742
459       626882                                                      ..T......  626890
459       1792624                                                     ..T...A..  1792632
459       943037                                                         .....T  943042
459       1825230                                                     ........G  1825222
459       87178                                                       ..G.....C  87170
459       269905                                                      ..G......  269897
459       493566                                                      ....A.A..  493558
459       596152                                                      .........  596144
459       703636                                                      .....AA..  703644
459       827037                                                      .........  827029
459       885825                                                      ..G......  885817
459       660568                                                      .........  660560
459       1424693                                                     ..G.....C  1424685
459       14366                                                       ..G......  14358
459       171380                                                      .........  171372
459       496334                                                      ....A.A..  496326
459       595197                                                      ..G...A..  595205
459       1391770                                                     ..G......  1391762
459       235931                                                      ..G......  235923
459       826476                                                      ...T.....  826468
459       680692                                                      ....T.A..  680684
459       758943                                                      .........  758935
459       873841                                                      ..G......  873833
459       717627                                                      ..G...A..  717635
459       737183                                                      ..T......  737191
459       1470256                                                        ......  1470251
459       1485287                                                        ......  1485282
459       1555616                                                     .........  1555624
459       188854                                                       ........  188847
459       654255                                                         .....G  654250
459       899597                                                      ..G..G..C  899589
459       1153147                                                     ..G..C..G  1153139
459       1749353                                                     .........  1749345
459       272397                                                        .......  272403
459       614278                                                      .........  614286
459       1025822                                                       .......  1025816
459       1049643                                                        ......  1049638
459       170585                                                         ......  170590
459       1585675                                                     ........C  1585683
459       1588577                                                     ........C  1588585
459       268329                                                        .......  268323
459       807813                                                        .......  807807
459       817289                                                        .......  817283
459       256279                                                         ......  256274
459       1552249                                                        ......  1552254
459       571605                                                         ......  571610
459       688693                                                          .....  688697
459       1787082                                                      .......C  1787089
459       1823750                                                        ......  1823755
459       63802                                                          ......  63797
459       600368                                                         ......  600363
459       782862                                                         .....C  782867
459       823898                                                         ......  823903
459       879563                                                         .....C  879558
459       883178                                                         ..A...  883173
459       968823                                                           ....  968820
459       18267                                               .......C.....G...  18248
                                                                    \    \     
                                                                    |    |     
                                                                    G   AG
459       22683                                               .......C.....G...  22664
                                                                    \    \     
                                                                    |    |     
                                                                    G   AG
459       752231                                                         .....C  752226
459       881897                                                         .....G  881892
459       1179505                                                        ....A.  1179500
459       1829281                                                        ...A..  1829286
459       975237                                                      .........  975229
459       379158                                                         ......  379153
459       784680                                                         ......  784685
459       793899                                                         ......  793904
459       91732                                                          ....C.  91727
459       114797                                                      .........  114789
459       581071                                                         ...T..  581066
459       726345                                                         ...T..  726340
459       785778                                                         ......  785773
459       794997                                                         ......  794992
459       857071                                                         ..G..T  857076
459       883748                                                              .  883748
459       891732                                                         ......  891737
459       972359                                                         ......  972364
459       1695338                                                        .....G  1695343
459       642442                                                      ....TG..G  642434
459       350                                                            ......  345
459       201551                                                         ......  201546
459       1037028                                                        ......  1037023
459       119874                                                         ......  119869
459       1343054                                                         ....C  1343058
459       769121                                                         ......  769116
459       1617798                                                           ..G  1617796
459       302747                                                          ..A..  302751
459       1257515                                                         .....  1257511
459       97255                                                           .....  97251
459       193680                                                .............A.  193663
                                                                     \   \     
                                                                     |   |     
                                                                     G  TG
459       967997                                                         ......  968002
459       217757                                                           ....  217754
459       941629                                                           ....  941626
459       1266403                                                        .....G  1266408
459       1762907                                                         ...C.  1762903
459       1769715                                                         ...C.  1769711
459       980088                                                             ..  980089
459       731403                                                      .........  731411
459       646825                                                      .........  646833
459       587340                                                         ......  587335
459       1803912                                                           ..C  1803914
459       50375                                                       .........  50367
459       681585                                                         ..A...  681590
459       1683698                                                     ..G.....C  1683706
459       2559                                                           ......  2554
459       194856                                         ...A....G..GC.TG......  194835
459       657189                                                      .........  657197
459       531492                                                     .......A..  531502
                                                                          \    
                                                                          |    
                                                                          G
459       564284                                                     .......A..  564294
                                                                          \    
                                                                          |    
                                                                          G
459       706620                                                      ...T.....  706612
459       597535                                                         ......  597540
459       127041                                                           ....  127038
459       188419                                                        ....A..  188413
459       1388502                                                     ..G....C.  1388510
459       578644                                                          .....  578648
459       719671                                                         ......  719676
459       1795606                                                           ...  1795604
459       929341                                                              .  929341
459       301212                                                  ...C.........  301224
459       1222763                                                        .....C  1222758
459       1704568                                                        ...A..  1704563
459       823205                                                      ...A.....  823197
459       157489                                                         ......  157484
459       893322                                                          .....  893318
459       171602                                                         ......  171597
459       174618                                                         ......  174613
459       252612                                                      .....AA..  252604
459       93271                                                          ......  93276
459       1435265                                                      ..G...C.  1435272
459       1738223                                                         .....  1738227
459       1065160                                                        ......  1065155
459       1837752                                                     ..T.....C  1837744
459       1258938                                                     ..T......  1258946
459       1574742                                                         ....G  1574738
459       654910                                                      ......A..  654902
459       190521                                                             ..  190522
459       738195                                                           ...T  738198
459       739094                                                         ......  739099
459       644853                                                              .  644853
459       1221955                                                        ......  1221960
459       788649                                                  ..G......A...  788637
459       797868                                                  ..G......A...  797856
459       266472                                                      .........  266480
459       1107812                                                        ..G..G  1107807
459       1705221                                                            ..  1705222
459       895049                                                       ...T....  895042
459       1740681                                                     ...T...C.  1740689
459       538979                                                              .  538979
459       125350                                              ...C.C..C........  125334
459       270682                                                      ...T.....  270674
459       669718                                                         .....C  669713
459       14902                                                          ......  14897
459       306896                                                      .........  306904
459       1289257                                                     ........G  1289265
459       1471831                                                           ...  1471833
459       1160894                                                      ..T.....  1160887
459       880117                                                         ......  880112
459       658784                                                         ......  658789
459       849483                                                             ..  849484
459       737373                                                      .........  737381
459       976704                                                         ...A..  976709
459       713928                                                           ...G  713931
459       1543061                                                        ...C..  1543056
459       161313                                                         ...A..  161318
459       746584                                                  ...C.........  746596
459       852407                                   ....TG.....A.TG..GC..G...A..  852380
459       1753741                                                     ..G....C.  1753733
459       1010843                                                      ........  1010851
                                                                            \  
                                                                            |  
                                                                            T
459       1054957                                             ......GC.........  1054939
                                                                         \     
                                                                         |     
                                                                        GG
459       999692                                                  ...C......A.T  999704
459       1005317                                                 ...C......A.T  1005329
459       752568                      .....A.G...-.A.......T---.........T......  752607
                                                                      \        
                                                                      |        
                                                                    TGC
459       1087484                                                 ...C...AG....  1087472
459       19311                                                           .....  19307
459       546438                                                        ..T....  546444
459       667998                                                  ..G..........  668010
459       730327                                                    ...........  730317
459       56870                                                     ....T......  56860
459       1693409                                                        ...A..  1693414
459       1689109                                                     ........C  1689117
459       1521549                                                     ......A..  1521541
459       890219                                                      .........  890227
459       1427059                                                     ..G.....C  1427067
459       130280                                                      ......A..  130272
459       257512                                                      .........  257504
459       1737683                                                     ..T..C...  1737675
459       774178                                                             ..  774179
459       23594                                                        ........  23587
459       1421202                                                        ......  1421207
459       28445                                                        ........  28452
459       1143401                                                      ....CA..  1143394
459       113883                                                      .........  113875
459       1782521                                ....AA.G......G.G.GGC..C.....C  1782492
459       237629                                                          ....G  237625
459       251226                                                         ...A..  251221
459       83353                                                          ......  83348
459       784477                                                         ......  784472
459       793696                                                         ......  793691
459       1741169                                                          ...C  1741166
459       693682                                                      ..G......  693690
459       690276                                                         ...A..  690271
459       910869                                                         ......  910864
459       1104358                                                     .........  1104350
459       1163761                                                        ......  1163756
459       112663                                                          .....  112659
459       115376                                                      .........  115384
459       192149                                                      .........  192141
459       621202                                                          .....  621198
459       1167663                                                        ...A..  1167658
459       9115                                                               ..  9114
459       616386                                                        .......  616392
459       881184                                                      ......-..  881177
459       218507                                                      ......A..  218515
459       1233127                                                            ..  1233126
459       945196                                                          ....C  945200
459       607161                                                      .........  607153
459       70494                                                       ..G...C..  70486
459       55614                                                           ..A..  55610
459       616630                                                      .........  616638
459       1432389                                                      ........  1432382
459       1064598                                                         .....  1064602
459       873638                                                         ......  873633
442       429393                                                  ...C......A..  429405
442       862387                                                  ...C.........  862399
442       873992                                                         ......  873997
442       823535                                                              .  823535
442       627132                                                ....GC.........  627146
442       866579                                                 ....C..T...C..  866592
442       1571567                                                 .....T.......  1571555
442       775213                                                      .......C.  775221
442       1506691                                                 ...C.T.......  1506703
442       1488843                                                   ..G........  1488833
442       1626838                                                   ........T..  1626828
442       1512072                                                    ..........  1512063
442       1193467                                                     ...T..A..  1193459
442       1849540                                                     ......A..  1849532
442       1730812                                                     .....CA..  1730804
442       1549389                                                     ....T....  1549397
442       1555884                                                     ..T......  1555892
442       833258                                                       ..A..A..  833251
442       863939                                                           ..A.  863942
442       1627365                                                     ..C...A..  1627357
442       951296                                                         ..A...  951291
442       806164                                                         ......  806169
442       1508148                                                        ......  1508143
442       1666190                                                        ......  1666195
442       1668261                                                        ......  1668266
442       1571654                                                        ...A..  1571659
442       1532591                                                        ...C..  1532596
442       1600182                                                        ...A..  1600177
442       838210                                                          .....  838214
442       1594313                                                         .....  1594309
442       1206452                                                         ....G  1206448
442       1211972                                                         ....G  1211968
442       730663                                                           ....  730666
442       1623034                                                            ..  1623035
442       1672240                                                 .......TG...G  1672252
442       1689781                                                          ....  1689778
442       1509751                                                     .........  1509759
442       1593007                                   ....A.A...AGT..C.C.........  1592981
442       1649068                                                 .....T.......  1649056
442       962418                                                    ...........  962408
442       852392                                                       ..T....C  852399
442       1418013                                                      ........  1418006
442       418145                                                        ..T....  418151
442       1604668                                                        ......  1604673
442       796640                                             ......C.C......A..  796657
442       1481430                                                     .........  1481438
442       674739                                                      ...T...C.  674747
442       687726                                                      ...T...C.  687734
442       1190110                                                     .........  1190118
442       1230975                                                          ....  1230972
442       438159                                                      .........  438167
442       448508                                                      .........  448516
442       892489                                                         ......  892494
442       1524571                                                        ...A..  1524566
442       1607476                                                         ..A..  1607480
442       1529384                                                        ......  1529379
442       1660789                                                        ......  1660784
442       1527911                                                        ......  1527916
442       809143                                                         ......  809138
442       813724                                                         ......  813719
442       493468                                                        .......  493474
442       502118                                                        ....A..  502112
442       856989                                                         ...A..  856994
442       1549185                                                       ..T....  1549191
442       925219                                                        .......  925213
442       1654123                                                         .....  1654119
442       759842                                                ....GC...T..A..  759856
442       1566384                                                        ......  1566389
442       422182                                                      .........  422174
442       761252                                                         ...A..  761257
442       973251                                                         ......  973246
442       1003162                                               ....GC.........  1003148
442       1620995                                                        ......  1620990
442       1014465                                                       ....A..  1014471
442       1015449                                                       ....A..  1015455
442       1526284                                                         ..C..  1526288
442       1854532                                                     ..T......  1854524
442       833591                                                      ...T..A.G  833583
442       661209                                                  ..G....T...G.  661221
442       679068                                                  ..G....T...G.  679080
442       836469                                                             ..  836468
442       1630271                                                 ...C.......-.  1630282
442       1547241                                                  ............  1547230
442       1637099                                                 ...C......A.T  1637087
442       1592003                                             .................  1591984
                                                                    \    \     
                                                                    |    |     
                                                                    G   TG
442       1673133                                                   ....G...AC.  1673123
442       1578540                                                        ...C..  1578545
442       1523403                                                     .........  1523395
442       1526842                                                         .....  1526838
442       858209                                                     .........C  858218
442       1551278                                                     ..G......  1551286
442       1553392                                                     ..G......  1553400
442       332111                                                      ........C  332103
442       865433                                                      ..G......  865425
442       1038269                                                         ..A..  1038265
442       1228781                                                     ..T......  1228789
442       274423                                                      ..G......  274431
442       926909                                                      ..G...C..  926901
442       1664616                                                     .........  1664608
442       1680840                                                          ....  1680843
442       1685588                                                     ..T......  1685580
442       531777                                                      ..T.....C  531769
442       1648229                                                     .........  1648221
442       214767                                                      ........C  214775
442       1313532                                                       .......  1313538
442       1314181                                                       .....C.  1314187
442       1483118                                                     .........  1483110
442       1313948                                                       .......  1313954
442       646104                                                      .....A...  646096
442       1570395                                                     .....CT..  1570403
442       863891                                                      ..G......  863883
442       6448                                                          ..T....  6442
442       1671528                                                     ....T....  1671520
442       1059095                                                        ......  1059090
442       1565403                                                        ...A..  1565408
442       790633                                                      ......A..  790641
442       1009313                                                       ..T....  1009307
442       1636238                                                       ..T....  1636244
442       1830996                                                        ...A..  1830991
442       1690783                                                         ..A..  1690779
442       1636348                                                         .....  1636352
442       844595                                                         ......  844600
442       522107                                                      .........  522099
442       1607160                                                        ......  1607155
442       263633                                                         ...A..  263638
442       398070                                                         ...T..  398075
442       409507                                                         ...T..  409512
442       1561539                                                        ......  1561544
442       1860666                                                        ..A...  1860661
442       867852                                                         ......  867847
442       1180493                                                        ..A...  1180498
442       1609311                                                         .....  1609315
442       711996                                                          ....G  711992
442       873325                                                         ....G.  873330
442       870249                                                          .....  870245
442       1387813                                                        ......  1387808
442       1388867                                                        ......  1388862
442       93460                                                          ......  93465
442       739380                                                          ..A..  739376
442       857284                                                      .........  857276
442       1733137                                                     .........  1733145
442       467548                                                             ..  467547
442       476857                                                             ..  476856
442       484865                                                             ..  484864
442       872381                                                      ..C......  872373
442       1513082                                                     .....AA..  1513090
442       1172508                                                          ....  1172511
442       898742                                                      .......C.  898734
442       902099                                                      .......C.  902091
442       1533037                                                        ......  1533042
442       549081                                                            ...  549083
442       559511                                                            ...  559513
442       1862798                                                            ..  1862797
442       120764                                                      ..G......  120756
442       121017                                                      ..G......  121009
442       704696                                                         ...A..  704691
442       1505602                                   ....A..T.TG.T...GC...T.....  1505628
442       1555440                                                          ....  1555443
442       610042                                                             ..  610041
442       1550632                                                       ....-..  1550627
442       1598863                                                       ....A..  1598857
442       1090583                                                     .........  1090575
442       1618869                                                     .........  1618861
442       1217853                                                     .........  1217861
442       1474812                                                        ...A..  1474817
442       1643655                                                             .  1643655
442       1736990                                                        ......  1736985
442       876027                                                         ....G.  876022
442       880869                                                         ....G.  880864
442       940081                                                         ......  940086
442       423014                                                      .........  423022
442       323877                                                          .....  323873
442       327818                                                          .....  327814
442       1657063                                    ...A....AG.T..C.C.........  1657038
442       96042                                                          ......  96037
442       106161                                                         ......  106156
442       839810                                                         ......  839815
442       791427                                                      ..C......  791435
442       189203                                                      ........C  189211
442       193007                                                      ........C  193015
442       1397482                                                         .....  1397486
442       1728870                                                     .........  1728862
442       1626717                                                      .....A..  1626710
442       991245                                                         ......  991250
442       429155                                                         ......  429160
442       1009457                                                 ..G...G......  1009445
442       95966                                                          ......  95961
442       106085                                                         ......  106080
442       1623609                                                     ...A.....  1623617
442       1557919                                                        ......  1557924
442       1535614                                                         .....  1535618
442       1536783                                                        ......  1536788
442       1539398                                                         .....  1539402
442       1540567                                                        ......  1540572
442       899646                                                  ...C...T...C.  899634
442       900382                                                  ...C...T...C.  900370
442       903003                                                  ...C...T...C.  902991
442       912641                                                  ...C...T...C.  912629
442       1619812                                                     ..G......  1619804
442       844934                                                      ......-..  844941
442       1533626                                                   ...........  1533616
442       1537393                                                   ...........  1537383
442       1552401                                                             .  1552401
442       1554515                                                             .  1554515
442       968267                                                         ......  968272
442       1548818                                                ...G....G.....  1548831
442       1586765                                                            ..  1586766
442       527055                                                         ......  527060
442       827874                                                      .........  827866
442       1743574                                                 ..G..T.......  1743586
442       1596310                                                             .  1596310
442       832638                                                      ........C  832646
442       1564962                                                    ..G..T.A..  1564971
442       1521372                                                     .........  1521380
442       154499                                                      .........  154491
442       171539                                                      .........  171531
442       910543                                                      ..G......  910551
442       921074                                                      ..G......  921082
442       1146730                                                        ...A..  1146735
442       1720441                                                        ...A..  1720436
442       1182660                                                       .......  1182666
442       548774                                                         ......  548779
442       559204                                                         ......  559209
442       1717539                                                        ......  1717544
442       1848506                                                     .........  1848514
442       1084013                                                     ...T.....  1084005
442       1496221                                                         .....  1496225
442       769608                                                      .....A...  769616
442       1677830                                              .......G........  1677847
                                                                    \    \     
                                                                    |    |     
                                                                    G    T
442       871299                                                           ...G  871302
442       778980                                                         ......  778975
442       1531529                                                          ....  1531532
442       1504579                                                        ......  1504584
442       534894                                                      .........  534902
442       1638204                                                     .........  1638196
442       1560073                                                     .......A.  1560083
                                                                              \
                                                                              |
                                                                             GG
442       401993                                                         ......  401998
442       413430                                                         ......  413435
442       805377                                                      ..G......  805369
442       143122                                                      ....T....  143130
442       148575                                                      ....T....  148583
442       165601                                                      ....T....  165609
442       1585381                                                            ..  1585382
442       1326022                                                           ...  1326020
442       1331336                                                           ...  1331334
442       1336849                                                           ...  1336847
412       851759                                                          .....  851763
412       1017944                                                 ..G.....T.A..  1017956
412       694680                                                         ......  694675
412       866465                                    ....A..T..A.TG..GC..G....GG  866439
412       869206                                                      .........  869198
412       906321                             .....T.G...G.....AGTG.C.C..GT.....  906288
412       1151941                                             ........G........  1151922
                                                                    \          
                                                                    |          
                                                                  GCC
412       457848                                                         ...A..  457843
412       1627095                                             .......G.........  1627076
                                                                      \  \     
                                                                      |  |     
                                                                      C TG
412       978073                                                              .  978073
412       899198                                                         ......  899193
412       1384248                                                     ..G...A..  1384240
412       1389499                                                     ..G...A..  1389491
412       918135                                                      ..G...C..  918143
412       921469                                                      ..G...C..  921477
412       1562344                                           ....T..C.C.........  1562362
412       1391282                                                     .........  1391290
412       329896                                                        ..T....  329902
412       381196                                                        .......  381202
412       916482                                                       ......AT  916489
412       919816                                                       ......AT  919823
412       1464705                                                        ......  1464710
412       1123487                                                        ......  1123482
412       1131853                                                        ......  1131848
412       741156                                                         ......  741151
412       883195                                                         ...A..  883200
412       787070                                                          .....  787066
412       1461045                                                     ......C.T  1461037
412       913050                                                          .....  913046
412       1048756                                                         ..A..  1048760
412       1415216                                                      .......C  1415224
                                                                           \   
                                                                           |   
                                                                           A
412       1019303                                                 .............  1019315
412       760921                                                             ..  760922
412       627143                                                  ...C.........  627131
412       1057195                                                   .........C.  1057185
412       1576883                                                   ......T..G.  1576893
412       601235                                                     .......A..  601244
412       607102                                                     .......A..  607111
412       1156965                                                     ....T....  1156957
412       373049                                                      .........  373041
412       26383                                                       .........  26375
412       1322161                                                   ...A..T....  1322151
412       1331566                                                   ...A..T....  1331556
412       1335266                                                   ...A..T....  1335256
412       591180                                                         ......  591185
412       981411                                                      .........  981403
412       1633317                                                     ...T.....  1633325
412       592504                                                          .....  592500
412       1085003                                                     ...T....T  1085011
412       731335                                                      ......A..  731327
412       830351                                                      ...T.....  830359
412       844824                                                      ...T.....  844832
412       942095                                                      .....CA..  942087
412       1035560                                                     ..T......  1035568
412       653796                                                      ...T...C.  653788
412       1242509                                                     .........  1242517
412       815990                                                      ...T.....  815998
412       823966                                                      ...T.....  823974
412       682075                                                      ......A..  682083
412       1892456                                                         .....  1892460
412       243190                                                 ..C.....T..A..  243204
                                                                          \    
                                                                          |    
                                                                          G
412       249798                                                 ..C.....T..A..  249812
                                                                          \    
                                                                          |    
                                                                          G
412       1221567                                                       .......  1221561
412       215885                                                        .......  215891
412       66994                                               ......G..........  67011
                                                                     \         
                                                                     |         
                                                                     G
412       238759                                                         ...A.C  238764
412       1183989                                                        ......  1183994
412       859578                                                         ......  859573
412       1412777                                                        ......  1412782
412       712049                                                         ......  712044
412       1062102                                                        ......  1062107
412       360569                                                           ..G.  360566
412       813904                                                         ...A..  813909
412       821883                                                         ...A..  821888
412       873455                                                  ...C.........  873443
412       1533388                                                        ...A..  1533383
412       702597                                              .....AT..........  702615
                                                                         \     
                                                                         |     
                                                                        TG
412       944005                                                           ....  944008
412       1546981                                                        ......  1546986
412       987042                                                          .....  987038
412       1565109                                                   ...T.......  1565099
412       1214483                                                  ..C....T....  1214494
412       859770                                                 .......T...A..  859783
412       335407                                                      .........  335415
412       882464                                                      ..C......  882456
412       1375377                                                         ..A..  1375373
412       894878                                                  ...C.........  894890
412       1590475                                                       .......  1590469
412       857894                                                  ...C......A..  857882
412       103372                                                          .....  103376
412       1553163                                                          ....  1553160
412       1702532                                                            ..  1702533
412       1391958                                                   ...T.......  1391948
412       1795857                                                   ...........  1795867
412       1518369                                                        ......  1518374
412       906660                                                              .  906660
412       1530049                                                   ..........T  1530039
412       975301                                                           ....  975304
412       954312                                                             ..  954313
412       1564547                                                   ...........  1564537
412       889133                                                         ......  889138
412       1632998                                              .....G.G........  1632981
                                                                         \     
                                                                         |     
                                                                        TG
412       892537                                                              .  892537
412       1600637                                                     .........  1600629
412       886468                                                     ..........  886477
412       969592                                                      ..G......  969600
412       913403                                                          .....  913399
412       1023424                                                     .........  1023416
412       1026014                                                     .........  1026006
412       1779581                                                     .........  1779573
412       795940                                                      .......A.  795948
412       796120                                                      .......A.  796128
412       798444                                                      .......A.  798452
412       1919864                                                     ..G......  1919856
412       1018715                                                     .....CA..  1018707
412       1347189                                                     .........  1347181
412       1876851                                                     ....T....  1876859
412       30466                                                       .........  30458
412       1382509                                                     .........  1382501
412       635444                                                      .........  635436
412       388124                                                      ..G...A..  388132
412       692055                                                           ....  692052
412       910772                                                      ...G.....  910780
412       917194                                                           ....  917197
412       920528                                                           ....  920531
412       1083362                                                     .........  1083354
412       663734                                                      ...T.....  663726
412       674164                                                      .......A.  674156
412       676602                                                      .......A.  676594
412       1223584                                                       .......  1223590
412       1019910                                                       .......  1019904
412       1027519                                                 ...C..T......  1027507
412       1203717                                                      ........  1203710
412       989606                                                        .......  989600
412       1374574                                                       .......  1374568
412       938344                                                         ......  938339
412       957128                                     ...A..T.T...G...C.........  957103
412       998798                                                         ......  998793
412       1005570                                                        ......  1005565
412       785699                                                         ......  785704
412       873989                                                  ...C.........  873977
412       1030374                                                        ......  1030379
412       1250382                                                        ......  1250377
412       184090                                                         ......  184085
412       439217                                                         ......  439222
412       737405                                                         ......  737400
412       901966                                                         ......  901961
412       1317851                                                        ......  1317856
412       1364441                                             ......G..........  1364422
                                                                     \   \     
                                                                     |   |     
                                                                     G  TG
412       262597                                                         ......  262592
412       706464                                                         ......  706469
412       869384                                                         ......  869389
412       968934                                                          .....  968938
412       1118106                                                        ...A..  1118111
412       1486138                                                        ......  1486143
412       1855381                                                        ......  1855376
412       787593                                                         ......  787598
412       800185                                                         ......  800190
412       1029188                                                        ......  1029193
412       1075702                                                        ...A..  1075697
412       960082                                                         ......  960077
412       1019093                                                        ......  1019098
412       881628                                                          .....  881632
412       855564                                                         ...A..  855569
412       1851956                                                          ....  1851959
412       680231                                                              .  680231
412       1715990                                                        ......  1715985
412       953237                                                        .......  953243
412       1021739                                                            ..  1021740
412       860674                                                         ......  860669
412       1075828                                                     ...A...C.  1075820
412       674999                                                         ....C.  675004
412       677437                                                         ....C.  677442
412       988280                                                 ...G..........  988293
412       1109211                                                         .....  1109215
412       1565543                                             ............-....  1565525
                                                                    \          
                                                                    |          
                                                                  GGC
412       902870                                                         ......  902875
412       867803                                                         ......  867808
412       984103                                                         ......  984108
412       701480                                                ...C.C.........  701466
412       1653487                                                        .....G  1653492
412       99285                                                            ...T  99282
412       871560                                                      .........  871568
412       1762629                                                         ..T..  1762633
412       1063377                                                        ...A..  1063382
412       131290                                                      .........  131298
412       1375107                                                         .....  1375103
412       968800                                                  ...C.........  968812
412       969462                                                  ...C.........  969474
412       1738823                                                     .........  1738815
412       1227350                                                     .........  1227342
412       1904836                                                ..C..G.G....-.  1904848
412       1231688                                                            ..  1231689
412       28252                                                          ......  28257
412       1388419                                                        ...A..  1388424
412       741363                                                       ..T..A..  741356
412       1065277                                                     .........  1065285
412       1629031                                                         .....  1629027
412       1026606                                                        ......  1026611
412       888540                                                    ..G.....A..  888530
412       1076720                                                        ...A..  1076725
412       944114                                                    ..G..T.....  944124
412       1448339                                                   ....CT.....  1448329
412       1462157                                                         .....  1462153
412       598368                                                      ...T..A..  598376
412       603495                                                      ...T..A..  603503
412       668590                                                      ...T.....  668582
412       770521                                                      .........  770513
412       1676040                                                        ...A..  1676035
412       1645947                                                        ...A..  1645942
412       1574537                                                       ....AC.  1574543
412       690848                                                        .......  690842
412       1009609                                                        ......  1009614
412       1011692                                                        ......  1011697
412       690949                                                         ......  690944
412       955467                                                         ......  955472
412       1073228                                                         .....  1073224
412       518740                                                          ..A..  518744
412       990213                                                      ....T....  990221
412       718821                                                        ......G  718815
412       722555                                                        ......G  722549
412       788483                                                         ......  788488
412       728805                                                        ......G  728799
412       951568                                                      ..G......  951560
412       1017433                                                      ......C.  1017426
412       1370696                                                     ......A..  1370704
412       237973                                                      ..G....CC  237981
412       273736                                                         ......  273741
412       1033679                                                 .....TG...A..  1033691
412       1479535                                                        ....A.  1479530
412       1010300                                                        ......  1010305
412       1012382                                                        ......  1012387
412       1014138                                                        ......  1014143
412       1014391                                                        ......  1014396
412       1409777                                                     ....T....  1409769
412       882904                                                       ........  882911
410       1517326                                                ....C........G  1517313
410       1506627                                                   .........C.  1506637
410       1644884                                                     .........  1644876
410       366260                                              .................  366279
                                                                     \   \     
                                                                     |   |     
                                                                     G  TG
410       585873                                                      .........  585881
410       924269                                                      ...T.....  924277
410       1421405                                                     ...T.....  1421397
410       1472374                                                      ........  1472367
410       1707091                                 ......A.....A.TG..GC..G....C.  1707063
410       857073                                                      .........  857081
410       1347882                                                       ....A..  1347888
410       1792425                                                        ...A..  1792420
410       714801                                                         ......  714796
410       1294892                                                 .............  1294880
410       1436937                                                 .......A--.C.  1436947
410       1619590                                                ....C.........  1619603
410       902384                                                    ...........  902374
410       1831706                                                 ...C..G......  1831718
410       1763514                                                        ......  1763509
410       1764485                                                        ......  1764480
410       1773637                                                        ......  1773632
410       1280838                                                     .........  1280846
410       1665379                                                     .........  1665387
410       745077                                                      .....CA..  745085
410       1468471                                                     ....T....  1468463
410       719207                                                      ..G......  719199
410       1323560                                                        ......  1323555
410       1497509                                                     ....T....  1497501
410       1750694                                                     .........  1750702
410       1768048                                                     .........  1768056
410       1490306                                                     ....T....  1490298
410       718730                                                   ....TT......  718719
410       1355800                                                        ......  1355805
410       1128378                                                        ......  1128373
410       1571337                                                        ......  1571332
410       686573                                                         ......  686578
410       631516                                                           ....  631519
410       1659393                                                       .......  1659399
410       1662157                                                        ......  1662162
410       976767                                                         ...T..  976762
410       1123081                                                        ...C..  1123076
410       1898147                                                        ......  1898142
410       333736                                                      .........  333728
410       1365339                                                          ....  1365342
410       1425121                                                        ......  1425126
410       1505655                                                          ....  1505652
410       1834234                                                        ......  1834239
410       1238591                                                        ...A..  1238586
410       1246579                                                        ......  1246574
410       1179744                                                         ..A..  1179748
410       1526494                                                     ......A..  1526486
410       890768                                                          .....  890772
410       1306225                                                     ......A..  1306233
410       996738                                                      ...T.....  996746
410       1681196                                                 .....TG....C.  1681184
410       1192461                                                         .....  1192457
410       1197612                                                         .....  1197608
410       1206596                                                         .....  1206592
410       1657112                                                       .......  1657118
410       946921                                                             ..  946922
410       1425944                                                       .......  1425950
410       714980                                                      .........  714988
410       1346155                                                     ..G......  1346147
410       379488                                                       ........  379481
410       1817797                                                        ...A..  1817792
410       571130                                                      .........  571138
410       828450                                                       ...A....  828443
410       1605876                                                     .........  1605868
410       1508650                                                     .........  1508642
410       582182                                                      .........  582174
410       1444076                                                     .........  1444068
410       1856216                                                     .........  1856224
410       1566980                                                     ......A..  1566988
410       1611052                                                   ..T........  1611062
410       1023378                                                     .........  1023386
410       1358074                                                     .........  1358082
410       1360516                                                     .........  1360524
410       1836235                                                     .........  1836227
410       1033769                                                     .........  1033777
410       1170716                                                     ..T...A..  1170708
410       752335                                                      .........  752327
410       129397                                                      ......A..  129405
410       91307                                                          ....A.  91312
410       1297784                                                      .....A..  1297791
410       868597                                                  ...C....T....  868585
410       772900                                                      ...T.....  772908
410       611589                                                        .......  611583
410       1818502                                                        ......  1818497
410       1736394                                                        .....T  1736399
410       1739345                                                        .....T  1739350
410       1741491                                                        .....T  1741496
410       656790                                                         ...A..  656785
410       248711                                                          .....  248715
410       871627                                                         ...A..  871632
410       1449158                                                        ......  1449153
410       1749576                                                        ....A.  1749571
410       137526                                                         ......  137531
410       240226                                                         ......  240231
410       783423                                                         ......  783428
410       785850                                                         ......  785855
410       805300                                                         ...A..  805295
410       1530522                                                        ......  1530527
410       1766930                                                        ....A.  1766925
410       204590                                                          .....  204586
410       1054155                                                        ......  1054160
410       1549095                                                        ...A..  1549090
410       1554958                                                        ...A..  1554953
410       1577089                                                            ..  1577090
410       1656516                                                        ....A.  1656521
410       906794                                                         ...A..  906789
410       1788196                                                        ......  1788191
410       1617070                                                         .....  1617074
410       1391756                                                         .....  1391760
410       1715584                                                         ..A..  1715580
410       1065319                                                         .....  1065315
410       1093040                                                         ....G  1093044
410       1106137                                                         ....G  1106141
410       1114411                                                         ....G  1114415
410       849260                                                         ......  849265
410       889670                                                           ....  889667
410       451273                                                           ....  451270
410       450306                                                           ...G  450309
410       1249092                                                     ....T....  1249084
410       241054                                                  ...C..G......  241042
410       1726877                                                           ..T  1726875
410       897296                                                           ....  897293
410       1336159                                                           ...  1336161
410       1337245                                                           ...  1337247
410       1043194                                                        ......  1043189
410       1416354                                                    ....T..-..  1416362
410       1248790                                                         .....  1248786
410       1479091                                                 ...C.........  1479079
410       1340052                                                        ...A..  1340047
410       1476388                                                        ...A..  1476383
410       1599417                                                        ......  1599412
410       1618837                                                        .....G  1618832
410       1611987                                  .....A...A.AGT..C...T.......  1612014
410       979678                                                         ......  979673
410       1441102                                                         ..A..  1441106
410       807415                                                         ......  807420
410       1081380                                                     ..G......  1081372
410       1094181                                                     ..G......  1094173
410       1754517                                                     ..G...A..  1754525
410       1746724                                                     ..G...A..  1746732
410       1127789                               ..T.....A.....---...........A..  1127759
                                                                    \ \        
                                                                    | |        
                                                                    G GC
410       1072968                                                      ..T.....  1072975
410       1296895                                                 ..G..........  1296907
410       1712896                                                     .....A...  1712904
410       877293                                                    ......T....  877303
410       1023778                                                            ..  1023777
410       1650329                                                        ......  1650334
410       1652947                                                        ......  1652952
410       804471                                                      .........  804463
410       932683                                                          ..A..  932679
410       238530                                                         ......  238525
410       1076660                                               ..T..C.T.......  1076674
410       1619136                                                        ......  1619131
410       1397872                                                         .....  1397876
410       861912                                 ...G...G.....-.GT.GG...G......  861940
410       1544524                                                       .......  1544530
410       1850410                                                 ...C.........  1850422
410       1375643                                                     ........G  1375651
410       1535420                                                        ......  1535425
410       1787905                                                 ...C.........  1787893
410       1518985                                                        ......  1518980
410       1190867                                                     .........  1190875
410       1118611                                                     .........  1118603
410       898077                                                         ......  898072
410       1919551                                                       .......  1919557
410       1354436                                                        ......  1354441
410       1155227                                                        ......  1155232
410       1455733                                                        ......  1455728
410       1476752                                             ........G........  1476733
                                                                    \    \     
                                                                    |    |     
                                                                    G   TG
410       978018                                                    ........A..  978006
                                                                         \     
                                                                         |     
                                                                        TG
410       891944                                                      .........  891936
410       692014                                                            ...  692012
410       1888789                                                     .........  1888797
407       703905                                                    ....T.....T  703895
407       1365844                                 ......A..T..GGT..C....G...A..  1365816
407       801720                                                          .....  801724
407       915934                                              .......C.........  915953
                                                                    \    \     
                                                                    |    |     
                                                                    G   TG
407       1248569                                                     .......C.  1248561
407       1247291                                                     .....CA..  1247283
407       793842                                                       ........  793849
407       837136                                                ..T....TG...A..  837122
407       595671                                                  .....TT......  595683
407       494447                                                  ...C.T....A..  494459
407       1190921                                                     .........  1190929
407       1013181                                                     .........  1013189
407       472668                                                      ..C....C.  472660
407       480426                                                      ..C....C.  480418
407       758522                                                   ....TG....C.  758511
407       692520                                                      .........  692512
407       698531                                                      .........  698523
407       1066061                                                   ....CT..C..  1066051
407       1376951                                                  ..C......A..  1376962
407       592848                                                         ......  592853
407       942030                                                      .........  942038
407       1020116                                                     .........  1020108
407       641001                                                      .........  641009
407       314572                                                      ....A.A..  314564
407       123472                                 ..A........ATG.T...GC...G.....  123443
407       155980                                                          .....  155976
407       1201184                                                         .....  1201188
407       1065250                                                     ...T.....  1065242
407       1335344                                                     ........C  1335336
407       1044721                                                     ..G...A..  1044713
407       310134                                                         .....G  310129
407       629614                                                       .....A..  629621
407       294691                                                        .......  294685
407       771283                                                      .......A.  771291
407       1616791                                                        .....G  1616786
407       1629504                                                        .....G  1629499
407       1633619                                                        .....G  1633614
407       1642247                                                        .....G  1642242
407       1644639                                                        .....G  1644634
407       130726                                                         ...A..  130721
407       1133612                                                        ...A..  1133617
407       1176710                                                        ......  1176705
407       464301                                                         ...T.C  464306
407       685671                                                         ......  685666
407       754175                                                         ......  754170
407       256812                                                              .  256812
407       1040768                                                        ......  1040773
407       945523                                                        .......  945529
407       1028739                                                         .....  1028743
407       1360450                                                          ....  1360447
407       634334                                                         ...A..  634339
407       611973                                                         ......  611978
407       612370                                                         ......  612375
407       1235528                                                        ......  1235523
407       1473423                                                          ..A.  1473426
407       1492177                                                          ..A.  1492180
407       1497626                                                          ..A.  1497629
407       1503075                                                          ..A.  1503078
407       1072542                                                 ...C...T.....  1072530
407       1088739                                                 ...C.........  1088727
407       606158                                    ....A...A...T..C.C......A..  606184
407       1355015                                                           ...  1355017
407       701943                                                              .  701943
407       868173                                                 ......TT...A..  868186
407       1377963                                                            ..  1377964
407       437124                                                       .....A..  437131
407       1013748                                                 .............  1013736
407       1224939                                                   ..G........  1224929
407       1326994                                                 ..G...G......  1327006
407       1328173                                                 ..G...G......  1328185
407       999390                                                         ......  999385
407       1033169                                                    ..T.......  1033178
407       1149894                                                     .........  1149886
407       861605                                                      ..G......  861613
407       1789042                                                        ......  1789037
407       1351713                                                     ......A..  1351721
407       639205                                                          .....  639201
407       647616                                                  ...C.........  647604
407       868390                                                      ....T.A..  868398
407       624837                                                .........T.....  624820
                                                                      \        
                                                                      |        
                                                                    CAC
407       395269                                                      .........  395261
407       400934                                                      .........  400926
407       405343                                                      .........  405335
407       411975                                                      .........  411967
407       1015845                                                     .........  1015853
407       1022227                                                     ....G....  1022219
407       1482382                                                     ..G...A..  1482374
407       1506073                                                     ..G...A..  1506065
407       397864                                                      .........  397872
407       942690                                                      .........  942682
407       807751                                                         ......  807746
407       1324333                                                     .........  1324341
407       817238                                                        .......  817232
407       1343326                                                     .......C.  1343334
407       1369728                                                     .........  1369720
407       168959                                                      ..C......  168951
407       716655                                                      .........  716647
407       1081958                                                            ..  1081957
407       92277                                                       ........G  92285
407       628245                                                         ......  628240
407       1911519                                                        ......  1911524
407       676506                                                   ..C......C..  676517
407       790979                                                         ......  790974
407       1417990                                                        ......  1417985
407       1305818                                             ......G..........  1305799
                                                                     \   \     
                                                                     |   |     
                                                                     G  TG
407       1074525                                                        ......  1074520
407       1288621                                                        ......  1288616
407       647821                                                         ......  647816
407       1143260                                                        ...A.G  1143265
407       963755                                                         ......  963760
407       1337601                                                        ......  1337606
407       638915                                                     ..T.......  638924
407       1703403                                                         .....  1703399
407       1726933                                                         .....  1726929
407       837693                                                      ...T.....  837701
407       1139599                                                        ......  1139604
407       292165                                                         ......  292160
407       996903                                                         ...A..  996898
407       779070                                                          ..A..  779066
407       252127                                                        .......  252121
407       495128                                                          .....  495132
407       97427                                                          ...A..  97432
407       1028037                                                   ...........  1028027
407       192698                                                         ......  192703
407       200370                                                         ......  200375
407       1137844                                                        ......  1137849
407       294860                                                         ......  294865
407       1358634                                                        ......  1358639
407       1096797                                                        ......  1096802
407       1099104                                                        ......  1099109
407       809950                                                          .....  809946
407       823594                                                 ..C...........  823607
407       969133                                                      ......A..  969141
407       1040543                                                        ......  1040548
407       1349470                                                     .........  1349478
407       1665622                                                         ..A..  1665618
407       1672455                                                         ..A..  1672451
407       820517                                                         ......  820522
407       734627                                                      .........  734619
407       853193                                                          ..A..  853189
407       985817                                                      .........  985809
407       1876030                                                     ...A.....  1876022
407       1016275                                                     ..T......  1016267
407       964922                                                .....C..T....-.  964935
407       599620                                                      ...G.....  599612
407       693120                                                           ....  693123
407       781207                                                          ..A..  781203
407       1150273                                                 .....AGT.....  1150285
407       83572                                                               .  83572
407       1855054                                                            ..  1855053
407       95052                                                          ......  95047
407       1269631                                                   ...........  1269621
407       680899                                                         ......  680894
407       1255418                                                   ...........  1255408
407       466836                                                         .....T  466841
407       729368                                                      .........  729376
407       1890492                                                        ......  1890487
407       1901355                                                        ......  1901350
407       662875                                                 ..C.....T.....  662862
407       841957                                                    ........A..  841947
407       867950                                                         ......  867955
407       915013                                                      ..G......  915021
407       1389202                                                        ......  1389207
407       689557                                                    ....GA.....  689547
407       695568                                                    ....GA.....  695558
407       967050                                                            ...  967052
407       1131644                                                        ......  1131639
407       80034                                                          ...A..  80039
407       958031                                                .......G.......  958017
407       851385                                                      .........  851377
407       1683070                                                     .........  1683078
407       868926                                              .................  868945
                                                                    \          
                                                                    |          
                                                                  GGC
407       654374                                                          .....  654370
407       915621                                                             ..  915620
407       961828                                                              .  961828
407       1075682                                                        ......  1075687
407       611419                                                      ..G......  611427
407       750516                                                          .....  750512
407       554866                                                      ......A..  554858
407       764382                                                      .........  764390
407       954380                                                           ....  954377
407       1455702                                                     .........  1455694
407       1562297                                                     .........  1562289
407       523625                                                      .........  523633
407       792727                                                      ..G...C..  792719
407       1038245                                                     ......T..  1038253
407       1565649                                                          ....  1565646
407       1704157                                                     .........  1704149
407       1727687                                                     .........  1727679
407       1805358                                                     ......A..  1805366
407       688997                                                           ....  688994
407       695008                                                           ....  695005
407       636737                                                      .........  636729
407       818342                                                        .......  818348
407       1173539                                                     .........  1173531
407       1230315                                                     ...A...C.  1230307
407       1744500                                                     .........  1744492
407       721352                                                      .........  721344
407       1111876                                                     .........  1111884
407       1388871                                                     ..T......  1388863
407       1017863                                                        ......  1017858
407       1956230                                                        ......  1956225
407       1956672                                                        ......  1956667
407       859724                                                     ..T.......  859733
407       792846                                                   ..C.........  792835
407       1414171                                                    ....A.....  1414162
407       1185634                                                        ......  1185639
407       1076657                                                     ....T....  1076649
407       1343060                                                        ..C...  1343065
407       343865                                                         ......  343870
407       444233                                                         ......  444238
407       625382                                                      .........  625390
407       806460                                                        .......  806454
407       775064                                                        .......  775070
407       849130                                                        .......  849136
407       1000297                                                        ......  1000292
407       1325946                                                        ......  1325951
407       348681                                                         ......  348686
407       518088                                                         ......  518093
407       1052251                                                        ......  1052256
407       1056122                                                        ......  1056117
407       1795373                                                        ......  1795368
407       67747                                                          ....C.  67752
407       802121                                                         ......  802126
407       1425327                                                        ......  1425332
407       1427732                                                        ......  1427737
407       732614                                                         ......  732609
407       1293448                                                        .....C  1293443
407       850913                                                          .....  850917
407       1036885                                                        ......  1036890
407       1368525                                                        .....C  1368530
407       1483062                                                        .....C  1483057
407       1506753                                                        .....C  1506748
407       692396                                                         ......  692391
407       698407                                                         ......  698402
407       594978                                                         ...A..  594983
407       1042937                                                        ......  1042932
407       1735608                                                        ...C..  1735603
407       935527                                                           ....  935530
407       261548                                                         ......  261553
407       1434753                                           ........G..........  1434733
                                                                     \    \    
                                                                     |    |    
                                                                     G    T
407       1452157                                                        ...A..  1452152
407       496349                                                           ....  496352
407       1060122                                                   ........A..  1060112
407       1273846                                                   ..G.....A..  1273856
407       83670                                                           .....  83666
407       979455                                                          ....G  979459
407       966930                                                      ..C...A..  966938
407       1002489                                                     ......A..  1002497
407       1416538                                                     ......A..  1416529
                                                                          \    
                                                                          |    
                                                                          T
407       688068                                                         ......  688063
407       694078                                                         ......  694073
407       862224                                                         ......  862219
407       578191                                                      ..T......  578183
407       164122                                                      ..G...A..  164114
407       1565525                                                     ......A..  1565517
407       609701                                                         ......  609696
407       767379                                                      .........  767387
407       727738                                                         ......  727733
407       1312056                                                            ..  1312055
407       1237076                                                          ....  1237073
407       712188                                                             ..  712187
407       646508                                                         ......  646513
407       574735                                                         ..A...  574740
407       1868131                                                     .........  1868123
407       600598                                                      ......A..  600606
407       1866669                                                     .........  1866661
407       878751                                                ...G...........  878735
                                                                         \     
                                                                         |     
                                                                        AA
407       868712                                                      .........  868720
407       604335                                                           ....  604332
407       252662                                     ...A..T....TG.C.C..G...A..  252637
407       1365199                                             .................  1365218
                                                                    \          
                                                                    |          
                                                                  GGC
407       641573                                                  ...C.........  641585
407       832641                                                          ..A..  832645
407       1137022                                                     ...T...A.  1137014
407       1037873                                                       .......  1037867
407       1370712                                                     ..G.....C  1370704
407       602864                                                      ......A..  602856
407       760089                                                      ..G.....G  760081
407       613821                                                         ......  613826
407       1057223                                                     .........  1057215
407       1009407                                                    .......C..  1009416
407       777956                                                            ...  777958
407       820891                                                         ......  820886
407       528440                                                         ..A...  528435
407       524791                                                         ......  524796
407       605387                                                          ...A.  605391
407       648487                                                      .........  648495
407       1236411                                                        ......  1236406
407       910776                                                         ......  910781
407       1247798                                             .......C..T...A..  1247782
407       1409338                                                     .........  1409330
407       1434217                                                     .........  1434209
407       719732                                                      ...T.....  719724
407       685430                                                        .......  685424
407       730486                                                             ..  730487
407       722622                                              ........G........  722603
                                                                     \   \     
                                                                     |   |     
                                                                     G  TC
407       1082185                                                         ..A..  1082181
407       97925                                                       ...T.....  97917
407       1213692                                                        ......  1213687
407       1370305                                                     .........  1370313
407       230161                                                         ......  230156
407       243207                                                         ......  243202
407       610374                                                      ......A..  610382
407       838268                                                  ...C.........  838280
407       1087058                                             .............C...  1087039
                                                                     \  \      
                                                                     |  |      
                                                                     G CT
407       601009                                                  ...C..G...A..  601021
407       1016555                                                        ......  1016550
407       1423571                                                    ...C......  1423562
407       342821                                                         ......  342826
407       536088                                                  ..G..........  536100
407       1344973                                                    ......A...  1344964
407       871472                                                      .........  871464
407       681106                                                    .....T.....  681096
407       803828                                                         ...A..  803823
407       1439045                                                       ....A..  1439039
407       839452                                                  ...C.T....A..  839464
407       621077                                                         ......  621072
407       1415540                                                        ......  1415545
407       987141                                                      ......C..  987149
407       1029689                                                       .......  1029695
407       751135                                                      ..G......  751143
407       1343544                                                       .......  1343550
407       1532502                                                     .........  1532494
407       1204627                                                        ......  1204622
407       776207                                                      .........  776199
407       1398354                                                     .........  1398346
407       652416                                                        ....A..  652422
407       1014065                                                         .....  1014069
407       1361794                                                     ........G  1361802
407       1024207                                                        ......  1024212
407       1215431                                                         .....  1215427
407       766861                                                          ..A..  766865
407       448663                                                        .......  448657
407       860267                                                      ......A..  860275
407       1294040                                                        ......  1294035
407       1261220                                                        ...A..  1261215
407       795662                                                         ...A..  795667
407       1908898                                                        .....G  1908903
407       433882                                                         ......  433877
407       434828                                                         ......  434823
407       704039                                                      ..G.....G  704047
407       1891042                                                     ..G......  1891034
407       1111055                                                         .....  1111059
407       1442928                                                        ......  1442933
407       671613                                                         ...A..  671618
407       1331076                                                      ........  1331069
407       1140750                                                     .........  1140742
407       768376                                                    ..G........  768386
407       1141311                                                     .........  1141320
                                                                              \
                                                                              |
                                                                              T
407       748755                                                      ...T.....  748763
407       1310543                                                        ......  1310548
407       1401305                                                        ......  1401310
407       765482                                                              .  765482
407       777805                                                         ...A..  777800
407       103396                                                         ......  103391
407       597609                                                        ....A..  597615
407       793273                                                         ...A..  793278
407       579330                                                         ......  579335
407       1386977                                                         ..A..  1386973
407       1062558                                                        ......  1062563
407       1387376                                                     ..G......  1387384
407       726390                                                         ......  726395
407       1761462                                                       .......  1761456
407       675069                                                    ........A..  675079
407       676789                                                      .........  676781
407       161538                                                         ......  161543
379       1057034                                                         ..A..  1057030
379       1510502                                                   ...........  1510514
                                                                          \    
                                                                          |    
                                                                         GT
379       507894                                                      ......A..  507902
379       1541006                                                 ...C.T..T.A..  1540994
379       701298                                                 ....C...A.....  701285
379       1809752                                                        ...C..  1809747
379       1177833                                                     ......A..  1177825
379       388017                                                      .........  388009
379       396540                                 ......TG.......TG.C.C.........  396569
379       1731197                                                     ..C...A..  1731205
379       1129330                                                     ......A..  1129322
379       1061577                                                     ..G......  1061569
379       1095099                                                     .........  1095107
379       211117                                                      .........  211125
379       918178                                                        ..T....  918172
379       923874                                                        ..T....  923868
379       761721                                                         ......  761716
379       1063012                                                        ...A..  1063017
379       1923348                                                        ......  1923353
379       269246                                                          ..A..  269242
379       791525                                                           ....  791528
379       1941463                                              .....T..TGT..T..  1941448
379       1964375                                              .....T..TGT..T..  1964360
379       1645487                                                     .........  1645495
379       1417314                                                            ..  1417313
379       197786                                                  ...C....T....  197774
379       200026                                                  ...C....T....  200014
379       1353869                                                            ..  1353868
379       1362738                                                            ..  1362737
379       1372330                                                            ..  1372329
379       1058264                                             .................  1058245
                                                                    \          
                                                                    |          
                                                                  GGC
379       1022877                                                     .........  1022869
379       206113                                                ........G......  206130
                                                                      \        
                                                                      |        
                                                                    TGC
379       868077                                                    ..G..T.....  868087
379       1388439                                                     ..C......  1388447
379       1408924                                                     ..C......  1408932
379       1448737                                                     ..C......  1448745
379       971262                                                         ......  971267
379       1571366                                                     .........  1571358
379       1127844                                                      ..T.....  1127837
379       1633022                                                        ......  1633017
379       1636133                                                        ......  1636128
379       1685035                                                     .........  1685043
379       2020591                                                       ....A..  2020585
379       1751425                                                        ......  1751430
379       867705                                                         ......  867710
379       1130002                                                        ...A..  1129997
379       1112336                               .......-.....G.......CG.T......  1112302
                                                            \       \          
                                                            |       |          
                                                           CA     GGC
379       25634                                                         ....A.T  25628
379       1105831                                                      ........  1105838
379       389857                                                          ..A..  389861
379       1737586                                                         .....  1737590
379       710846                                                        .....C.  710852
379       856457                                                        .......  856451
379       58873                                                          ......  58868
379       1053300                                                         .....  1053304
379       489157                                                         ......  489162
379       493725                                                         ......  493730
379       493910                                                         ......  493915
379       1059144                                                        ......  1059139
379       1771272                                                        ......  1771277
379       393647                                              ......G..........  393628
                                                                     \   \     
                                                                     |   |     
                                                                     G  TG
379       397031                                              ......G..........  397012
                                                                     \   \     
                                                                     |   |     
                                                                     G  TG
379       1589801                                                        ......  1589796
379       1931440                                                        ......  1931445
379       691653                                                         ...A..  691658
379       694813                                                         ...A..  694818
379       1755275                                                        ...A..  1755280
379       1829729                                                        ......  1829734
379       550636                                                         ......  550641
379       955581                                                         ..A...  955576
379       960131                                                         ..A...  960126
379       1416074                                                        ......  1416079
379       1536435                                                     .....-..T  1536442
379       541132                                                         ......  541137
379       1094015                                                     .........  1094023
379       1547345                                                        ...A..  1547340
379       1554465                                                        ...A..  1554460
379       1904228                                                     .........  1904220
379       153379                                                         ......  153374
379       156069                                                         ......  156064
379       440980                                                      ...T.....  440988
379       1153869                                                         .....  1153873
379       44124                                                  .....GTG......  44137
379       46588                                                  .....GTG......  46601
379       1059288                                                 .......T.....  1059300
379       1141357                                                 ...C..G......  1141345
379       674224                                                      .........  674233
                                                                           \   
                                                                           |   
                                                                           A
379       1174652                                                         .....  1174648
379       365584                                                      .........  365574
                                                                            \  
                                                                            |  
                                                                           TT
379       1017549                                                            ..  1017548
379       782569                                                         ......  782564
379       1039214                                                          ...C  1039211
379       508730                                                   ..C.........  508719
379       833854                                                    ....T....C.  833864
379       1853829                                                    ..........  1853820
379       1123392                                                        ......  1123387
379       1048655                                          ..G.......C.........  1048633
                                                                    \          
                                                                    |          
                                                                  GGC
379       209374                                                             ..  209373
379       816071                                                      .....A...  816079
379       329462                                              .........TG...A..  329443
                                                                    \          
                                                                    |          
                                                                  GGC
379       1082605                                                        ......  1082610
379       415374                                                      ...T..A..  415382
379       419187                                                      ...T..A..  419195
379       368290                                                         ...T..  368285
379       682167                                                      .........  682175
379       253400                                                             ..  253401
379       673586                                                      ..G...A..  673594
379       1031396                                                     ..G......  1031404
379       1089943                                                         ..A..  1089939
379       1103188                                                       .......  1103182
379       276101                                                         ......  276096
379       410675                                                      .........  410683
379       538932                                                      ......A..  538940
379       1058397                                                       ....T..  1058391
379       769063                                                      ..G......  769055
379       602853                                                           ...G  602850
379       662860                                                      .........  662868
379       666846                                                      .........  666854
379       1356487                                                     ..G......  1356479
379       1366595                                                     ..G......  1366587
379       1376187                                                     ..G......  1376179
379       592398                                                      .........  592406
379       1254470                                                     ..G.....G  1254462
379       1944294                                                     ..T......  1944302
379       1967206                                                     ..T......  1967214
379       631789                                                          ..C..  631793
379       636532                                                          ..C..  636536
379       1094912                                                     .........  1094904
379       1104903                                                     .........  1104895
379       802919                                                      ..G....G.  802927
379       819306                                                      ..C..A...  819314
379       1109425                                                     .........  1109433
379       1115823                                                     .........  1115831
379       1097464                                                     .........  1097456
379       1168799                                                     .......C.  1168791
379       308822                                                       ........  308815
379       1072920                                                       .......  1072926
379       748224                                                         ......  748229
379       1557839                                                     ..G......  1557831
379       469953                                                        .......  469947
379       256459                                                         ......  256464
379       1531067                                                        ......  1531072
379       1027438                                                        ......  1027433
379       1086094                                                        ...A..  1086089
379       1530174                                                       .......  1530168
379       1608695                                                     ......A..  1608687
379       781731                                                         ......  781736
379       822356                                                         ......  822351
379       84515                                                         .......  84509
379       1832879                                                        .....T  1832874
379       434352                                                        .......  434358
379       1857270                                                        ...A..  1857275
379       35150                                                         ....A.T  35144
379       1045632                                                        ......  1045637
379       1925556                                                        ...A..  1925551
379       297405                                                        .......  297399
379       300419                                                        .......  300413
379       304568                                                        .......  304562
379       628007                                                         ......  628012
379       29859                                                              ..  29860
379       39375                                                              ..  39376
379       1033474                                                          ....  1033477
379       1513251                                                        ...A..  1513256
379       136495                                                         ...A..  136490
379       142543                                                         ...A..  142538
379       313852                                                         ...A..  313847
379       315110                                                         ......  315105
379       324106                                                         ......  324101
379       814135                                                         ......  814140
379       1893764                                                        ......  1893769
379       244676                                                         ......  244671
379       999096                                                         ......  999091
379       1697521                                   .........T.G....G.........C  1697491
                                                              \      \   \     
                                                              |      |   |     
                                                              G      G  TG
379       685202                                                         ...A..  685207
379       782793                                                         ......  782788
379       950201                                                         ...A..  950206
379       1032648                                                        ......  1032653
379       1080707                                                     .........  1080699
379       256196                                                          .....  256200
379       570181                                                         ......  570176
379       758534                                                         ......  758539
379       965529                                                         ......  965534
379       979394                                                         ......  979399
379       1186079                                                        ......  1186084
379       1304746                                                        ......  1304751
379       1315841                                                        ......  1315846
379       1329227                                                        ......  1329232
379       1490097                                                        ......  1490102
379       1580233                                                        ......  1580238
379       10761                                                          ......  10756
379       698805                                                         ......  698810
379       1534707                                                     ..T...A..  1534699
379       1836302                                                         .....  1836298
379       896601                                                          .....  896597
379       1233047                                                         .....  1233043
379       1168161                                                         .....  1168165
379       2040296                                                      ...A....  2040303
379       2042791                                                      ...A....  2042798
379       1393488                              ....A....A.....AGTG..GC.........  1393457
379       1454322                              ....A....A.....AGTG..GC.........  1454291
379       692229                                                           ....  692226
379       695389                                                           ....  695386
379       541938                                                           ....  541941
379       551502                                                           ....  551505
379       972302                                                      .........  972310
379       986034                                                      .........  986042
379       1036608                                                        ...A.G  1036613
379       254843                                                           ....  254840
379       1033917                                                          ....  1033920
379       85034                                                            ....  85037
379       1838748                                                            ..  1838747
379       522410                                                      .........  522418
379       532257                                                      .........  532265
379       1028054                                                        ......  1028049
379       1134443                                                            ..  1134442
379       767108                                                          .....  767104
379       1009872                                                            ..  1009873
379       415946                                                   ....T.G.....  415934
                                                                              \
                                                                              |
                                                                              T
379       419759                                                   ....T.G.....  419747
                                                                              \
                                                                              |
                                                                              T
379       265431                                                              .  265431
379       1036460                                                 .....TG...A..  1036472
379       931520                                                     ....T.....  931511
379       933137                                                     ....T.....  933128
379       1255712                                                     .........  1255704
379       1082368                                                        ......  1082373
379       898842                                                         ......  898837
379       1155118                                                        ......  1155113
379       995571                                                         ...A..  995576
379       1560304                                                     .........  1560296
379       227815                                                      ....A....  227807
379       841968                                                         ......  841963
379       848000                                                         ......  847995
379       848430                                                         ......  848425
379       943533                                                          .....  943537
379       1085396                                                          ....  1085393
379       997778                                                  ...C...T.G...  997766
379       1086996                                                     ........T  1086988
379       719200                                                   ..C...T.....  719189
379       602589                                                          .....  602585
379       1740428                                                        ...A..  1740423
379       629829                                                  ...C..G......  629841
379       634572                                                  ...C..G......  634584
379       569372                                                      ...T.....  569380
379       1848128                                                         ...A.  1848132
379       907376                                                       ........  907383
379       1384093                                                     .........  1384101
379       1404066                                                     .........  1404074
379       1044675                                                        ......  1044670
379       437850                                                         ...A..  437855
379       120582                                                  ...G......A..  120594
379       123186                                                  ...G......A..  123198
379       125175                                                  ...G......A..  125187
379       424113                                                         ...A..  424108
379       1017648                                                     .........  1017656
379       1065232                                                        ......  1065227
379       1229793                                                     ..G...A..  1229785
379       1098395                                                     ........T  1098387
379       1019368                                                        ......  1019373
379       1011152                                                     ..T......  1011160
379       1924460                                                ....C.........  1924447
379       1006371                                                 ..G.......A..  1006359
379       1505768                                                        ......  1505763
379       1506656                                                        ......  1506651
379       506826                                                         ...A..  506831
379       1540272                                                     ......A.G  1540264
379       1593765                                                        ......  1593760
379       282842                                                           ....  282845
379       288952                                                           ....  288955
379       1454190                                                       .......  1454184
379       1093275                                                     .........  1093267
379       350950                                                         ......  350945
379       1049100                                                     .........  1049108
379       839183                                                      ..G......  839191
379       1056273                                                     ......A..  1056265
379       685989                                                         ......  685984
379       1894237                                                        .....T  1894242
379       726372                                                         ......  726377
379       310477                                                       .....A..  310484
379       320403                                                       .....A..  320410
379       1788267                                                     .........  1788275
379       1138087                                                        ......  1138082
379       413237                                                    ...........  413225
                                                                         \     
                                                                         |     
                                                                        TG
379       417039                                                    ...........  417027
                                                                         \     
                                                                         |     
                                                                        TG
379       1745815                                                        ......  1745810
379       310970                                                      .........  310962
379       320896                                                      .........  320888
379       332339                                                         ......  332334
379       1070640                                                     .........  1070632
379       1108233                                                          ....  1108236
379       1114631                                                          ....  1114634
379       1144469                                                  ............  1144458
379       778936                                                      .........  778944
379       1029243                                                   ....CA.....  1029253
379       1043938                                                        ......  1043943
379       1657449                                                         .....  1657453
379       1661496                                                         .....  1661500
379       952286                                                         ...A..  952291
379       1166420                                                        ...A..  1166425
379       1575134                                                         ..A..  1575138
379       790443                                                         ......  790438
379       250831                                                      .........  250823
379       1788313                                                           ...  1788315
379       940102                                              .......C.........  940121
                                                                    \      \   
                                                                    |      |   
                                                                    C     CT
379       1090810                                                        ......  1090805
379       233109                                                         ...A..  233104
379       1053726                                              ...A.C.G........  1053711
369       1831170                                                     ......A..  1831162
369       947588                    ......C.AT..T.AA....A....AAGT..C.C..G...A..  947546
369       912999                             ..........TG...A...TG..TC..TA...C.  913034
                                                    \                          
                                                    |                          
                                                   TC
369       666336                                                      ..G......  666328
369       1532423                                                 ...C.T....A.G  1532435
369       1770874                                                 ..G.......A..  1770862
369       1780108                                                 ..G.......A..  1780096
369       489271                                                  ...C........C  489259
369       303494                                                          ....G  303490
369       819957                                                      .......C.  819965
369       1751045                                                        .....G  1751050
369       1738643                                                     ......A..  1738635
369       1761763                                                     ........T  1761771
369       2058876                                                     ........C  2058884
369       947809                                    ....A...A.G.TG.C.C......C..  947783
369       1829297                                                        ..A...  1829302
369       2064436                                                       .......  2064442
369       228524                                                          .....  228520
369       228946                                                          .....  228942
369       237867                                                          .....  237863
369       128375                                     ...A.......TG.C.CC.....A..  128400
369       1201637                                                     ..G...A..  1201629
369       1214632                                                     ..G...A..  1214624
369       1224382                                                     ..G...A..  1224374
369       1233249                                                     ..G...A..  1233241
369       1543834                              ...T....TG...A.AGA...GC...T....G  1543865
369       1499126                                                     ..T......  1499134
369       292244                                                      .........  292236
369       1659397                                                             .  1659397
369       365366                                                      ........C  365358
369       1573283                                                     .......C.  1573275
369       1521215                                                         ..A..  1521219
369       1276791                                                     ...T.....  1276783
369       1695199                                                        ......  1695194
369       2035920                                                     ..G......  2035928
369       907364                                                      ........C  907372
369       1518606                                                       ....A.G  1518600
369       1584145                                                     ..G.....G  1584153
369       1764386                                                     ........G  1764394
369       1894320                                                        ......  1894315
369       762006                                                         ......  762001
369       1641405                                                      .......G  1641398
369       1835614                                                      .....A.G  1835607
369       1838080                                                      .....A.G  1838073
369       386242                                                          ..A..  386238
369       836261                                                          .....  836257
369       1981751                                                       ......G  1981757
369       1501055                                                        ...A..  1501050
369       142151                                                         ......  142156
369       1865354                                                        ......  1865359
369       222025                                                         ......  222030
369       1477339                                                        ......  1477334
369       1840698                                                        ......  1840693
369       1841891                                                        ......  1841886
369       1945397                                                        ..G...  1945402
369       483283                                                         ......  483278
369       286277                                                      ..G......  286269
369       150119                                                      .........  150127
369       836655                                                          .....  836659
369       1269318                                                     ......A..  1269310
369       185911                                                         ..C...  185916
369       1843176                                                        ....C.  1843171
369       1694735                                                             .  1694735
369       537343                                                             ..  537344
369       1709394                                                     ...A.....  1709386
369       243223                                                      .........  243231
369       221393                                                     ...T......  221384
369       951695                                                      .........  951703
369       1533469                                                     .........  1533477
369       1601842                                                    ..G...C...  1601833
369       1750126                                                     .........  1750134
369       297002                                                      ...G.....  296994
369       897884                                                      .........  897892
369       898036                                                      .........  898044
369       1717519                                                     .....A...  1717527
369       498266                                                      ..G....C.  498274
369       910610                                                      ..G...A..  910602
369       1775204                                                     .........  1775212
369       1784350                                                     .........  1784358
369       233507                                                      ..G......  233515
369       242546                                                      ..G......  242554
369       1739878                                                     ....T....  1739870
369       189900                                    ....G.....AGTG.C.C.........  189874
369       1643590                                                     ..G......  1643582
369       1868712                                                     ........G  1868704
369       1982311                                                     .........  1982319
369       1535100                                                     ......A..  1535108
369       1691491                                                     .......AT  1691483
369       1861661                                                     .........  1861653
369       367272                                                      .........  367264
369       1518214                                                       ....A..  1518220
369       1634224                                                        ......  1634219
369       1751862                                                      ........  1751869
369       1774428                                                     .........  1774436
369       2109571                                                      ........  2109578
369       1644932                                                     ..C.....G  1644940
369       1499269                                                        ......  1499274
369       225593                                                         ......  225598
369       913270                                                        ....T.C  913276
369       1430846                                                     ..G.....C  1430838
369       1631547                                                        ......  1631542
369       1661411                                                        ......  1661416
369       1771448                                                     ..G......  1771440
369       972854                                                          .....  972858
369       1746259                                                        ......  1746254
369       1853479                                                        ......  1853474
369       1860525                                                        ......  1860520
369       2047244                                                        ......  2047249
369       1737256                                                        ...A..  1737251
369       1847691                                                        ......  1847686
369       1854298                                                        ......  1854293
369       2118390                                                        ......  2118395
369       837999                                                          ....C  837995
369       1830108                                                         .....  1830104
369       1869699                                                        ......  1869704
369       150339                                                           ....  150342
369       1109448                                                     ........G  1109440
369       220325                                                       ........  220318
369       192987                                                      ..G...A..  192979
369       1642153                                                             .  1642153
369       342172                                                             ..  342173
369       42339                                                        .......G  42346
369       2100159                                                             .  2100159
369       965468                                                         ....CC  965473
369       1956707                                                        .....G  1956712
369       115554                                                         .....C  115559
369       489873                                                   ............  489862
369       1677185                                                        ......  1677190
369       1876739                                                        ...A..  1876734
369       600658                                                     ...T...A..  600649
369       502931                                                         .....G  502936
369       1793918                                               ...C.C...G.....  1793904
369       1221104                                                        ......  1221109
369       1237217                                                        ......  1237222
369       209852                                                         .....G  209847
369       394296                                                        .....G.  394290
369       1760640                                                        ...A..  1760635
369       255246                                                         ...A..  255241
369       238506                                                      ........G  238514
369       1434242                                                        .....G  1434247
369       1528044                                               ....GC........G  1528058
369       1673549                                             .......G.........  1673530
                                                                      \  \     
                                                                      |  |     
                                                                      C TG
369       1723535                                                     ......C..  1723543
369       2085480                                                         .....  2085484
369       1745890                                                        ...A..  1745885
369       1551123                                                     .........  1551115
369       229586                                                      ........G  229594
369       1869144                                                        ......  1869149
369       2096029                                                     ......A..  2096021
369       1500035                                                        ......  1500040
369       490136                                                      ..G......  490128
369       931536                                                      ........G  931528
369       305107                                                         ....AG  305112
369       1160604                                                     ..G...A..  1160612
369       837021                                                      ..G......  837029
369       1522897                                                   ..........C  1522907
369       1771781                                                         .....  1771777
369       2000623                                                     ..C.....C  2000615
369       1562476                                                     ....T....  1562468
369       1658137                                                        ..C..G  1658142
369       1614428                                                          ....  1614431
369       1581162                                                     ........G  1581154
369       1766529                                                     ..C......  1766537
369       1500488                                                     ........G  1500496
369       1556139                                                     ..C......  1556131
369       1772011                                                     ........G  1772019
369       490781                                                         ......  490776
369       363922                                                         ......  363917
369       881940                                                         ......  881935
369       1580651                                                         ...A.  1580647
369       1805927                                                        ......  1805932
369       297713                                                         .....C  297718
369       1472273                                                       .......  1472279
369       1889464                                                     ......A..  1889472
369       1703762                                                        ....G.  1703757
369       1747058                                                     .......C.  1747050
369       903968                                                         ......  903963
369       387746                                                       .......G  387753
369       2039366                                                        ......  2039371
369       1529139                                                         ..C..  1529143
369       931417                                                         ......  931412
369       1168091                                                        ..A...  1168096
369       1771595                                                         .....  1771599
369       1773189                                                         ...C.  1773185
369       1782597                                                         ...C.  1782593
369       1101287                                                     ..G.....C  1101295
369       1767464                                                        .....C  1767469
369       1769475                                                        .....C  1769480
369       1778709                                                        .....C  1778714
369       730345                                                        ......C  730351
369       1929514                                                         .....  1929518
369       338942                                                      ..T.....G  338934
369       349060                                                      ..T.....G  349052
369       488391                                        ...T..T...C..C.....C..G  488413
369       218431                                                      .........  218423
361       1211236                                                     .........  1211244
361       745974                                                  ..G..........  745962
361       636768                                                  ...C......A..  636780
361       1781785                                                 ..G...G..C...  1781797
361       1378801             .....T......A.T---..C....TG...A...TG.C.C.TG......  1378756
361       1107762                                        ..T...T....GC......A..  1107741
361       1297968                                                     ......A..  1297976
361       654863                                                      ...T..A..  654871
361       657117                                                      ...T..A..  657125
361       1099862                                                     .........  1099854
361       330513                                                      .........  330521
361       632142                                                      .........  632150
361       322603                                                      ......A..  322595
361       113304                                                       ........  113297
361       153997                                                       ........  153990
361       446492                                                        .......  446486
361       424113                                                        ....A..  424119
361       638397                                                         ...A..  638402
361       1691757                                                         .....  1691753
361       594143                                                          ..C..  594147
361       688499                                                      .........  688491
361       420667                                                          .....  420663
361       592896                                                             ..  592897
361       898681                                                  ...C......A..  898693
361       1216565                                                 ...C.G.......  1216577
361       1112391                                        ..T....TG.C.C.........  1112412
361       373720                                                    ...T.......  373710
361       1053676                                                     .........  1053668
361       61010                                                       .........  61002
361       74559                                                       .........  74551
361       1972577                                                     .........  1972569
361       665020                                                         ......  665015
361       549108                                                         ..A...  549113
361       696172                                                   ..C.....AA..  696183
361       694235                                                      ..G...A..  694227
361       546393                                                      ......A..  546401
361       23878                                                         .......  23872
361       1504345                                                 ...C.........  1504357
361       224831                                                         ......  224826
361       233856                                                         ......  233851
361       2148333                                                     ........C  2148341
361       802794                                                      ....A...G  802786
361       1703126                                                     .........  1703118
361       836084                                                          .....  836088
361       808710                                                      .........  808702
361       103922                                                         ......  103927
361       2139722                                                        ......  2139727
361       907565                                                        .......  907559
361       909935                                                        .......  909929
361       562005                                                      ..C......  562013
361       541435                                                       ...T....  541428
361       713972                                                         ......  713967
361       2074364                                                       .......  2074358
361       559100                                                          .....  559104
361       341139                                                         ......  341134
361       1662258                                                        ......  1662263
361       832872                                                         ....C.  832867
361       1686797                                                         ..A..  1686801
361       508956                                                         ...A..  508951
361       2104185                                                        ......  2104190
361       2113996                                                        ......  2114001
361       606604                                                         ......  606609
361       698522                                                        .......  698516
361       735064                                                         ...A.T  735059
361       1243622                                                        ......  1243627
361       1866523                                                        ...A.C  1866528
361       1661438                                                     ..G.....G  1661446
361       246178                                                      .........  246186
361       464828                                                  ...C.........  464840
361       1926474                                                 ...G.........  1926486
361       875280                                                  ..G..........  875292
361       1695948                                                 ...C...T.....  1695936
361       420825                                                            ...  420827
361       983198                                                            ..C  983200
361       360830                                                           ....  360833
361       49101                                                   ...C...TG...C  49113
361       52912                                                   ...C...TG...C  52924
361       55863                                                   ...C...TG...C  55875
361       1510554                                                        .....C  1510559
361       1930772                                                       .......  1930778
361       1409101                                                       ..T....  1409095
361       882935                                                         ......  882940
361       1328733                                                        .....G  1328728
361       1331556                                                        .....G  1331551
361       1334394                                                        .....G  1334389
361       201385                                                             ..  201386
361       1396930                                                     .........  1396922
361       601521                                                         ...A..  601526
361       925140                                                         ....A.  925135
361       1930174                                                        ...A..  1930179
361       1729747                                                     ..T...A.G  1729739
361       457280                                                      .........  457288
361       1413837                                                     .........  1413829
361       502552                                                         ...C.G  502547
361       377027                                                        .......  377021
361       785585                                                      ......A..  785577
361       1757983                                                     ..G......  1757975
361       1715643                                                     .........  1715635
361       1735979                                                     ........C  1735987
361       1757190                                                     ..G......  1757182
361       1892067                                                     ...T.....  1892059
361       228870                                                      ..T......  228862
361       238164                                                      ..T......  238156
361       1431363                                                     .........  1431371
361       1696747                                                     .........  1696739
361       111587                                                      ........T  111595
361       152136                                                      ........T  152144
361       619806                                                      .........  619814
361       625772                                                      .........  625780
361       675127                                                       ....A...  675120
361       1835111                                                     ..G......  1835103
361       1849187                                                     .........  1849179
361       871105                                                      ......A..  871097
361       166333                                                            ...  166335
361       1472417                                                     ..T...T..  1472425
361       1483283                                                     ..T...T..  1483291
361       1783741                                                          ....  1783744
361       357092                                                      .......A.  357084
361       810744                                                         ....C.  810739
361       755804                                                       ..T..A..  755811
361       693612                                                        ....A..  693606
361       1637212                                                     ........C  1637220
361       1641510                                                     ........C  1641518
361       1917262                                                     .........  1917254
361       374253                                                        .......  374247
361       100529                                                         ...A..  100524
361       641211                                                         ......  641206
361       2051172                                                         .....  2051176
361       2052793                                                         .....  2052797
361       577937                                                          .....  577941
361       645773                                                         ......  645768
361       1944742                                                        ......  1944747
361       511659                                                         .....C  511664
361       771109                                                         ......  771104
361       876524                                                         ......  876519
361       1470371                                                        .....C  1470366
361       1636175                                                        ......  1636180
361       688244                                                         ..C...  688239
361       840874                                                         ....C.  840879
361       1945640                                                        ...A.C  1945635
361       536586                                                           ....  536589
361       1942217                                                        ...A..  1942222
361       1852547                                                        ......  1852542
361       420109                                                          ...C.  420113
361       1413340                                                         ..A..  1413336
361       2102858                                                         .....  2102862
361       2149946                                                         ..A..  2149950
361       2112669                                                         .....  2112673
361       599871                                                     ..........  599860
                                                                          \    
                                                                          |    
                                                                         GT
361       692884                                                      ......A..  692892
361       1019580                                                          ....  1019583
361       823878                                                           ....  823875
361       535986                                                         ......  535991
361       644008                                                           ....  644005
361       913415                                                           ....  913418
361       921792                                                           ....  921795
361       914436                                                           ....  914439
361       922691                                                           ....  922694
361       528724                                                      ......A..  528716
361       329699                                                      .........  329707
361       1718398                                                          ....  1718401
361       1453344                                                      ..T.....  1453337
361       1455220                                                      ..T.....  1455213
361       1463184                                                      ..T.....  1463177
361       1407283                                                            ..  1407284
361       916491                                                          ..T..  916495
361       924746                                                          ..T..  924750
361       1916668                                                        ......  1916663
361       1885678                                                     ......T..  1885670
361       461057                                                         ....-.  461053
361       616265                                                           ...T  616262
361       624034                                                           ...T  624031
361       694505                                                         ...A..  694500
361       444662                                                         ......  444657
361       507821                                                         ......  507826
361       361828                                                         ......  361833
361       774650                                                      ........-  774643
361       782747                                                      ........-  782740
361       866895                                                           ..A.  866898
361       1675892                                                            ..  1675893
361       1101731                                                        ......  1101726
361       1403788                                                         ....G  1403792
361       4510                                                           ......  4515
361       13956                                                          ......  13961
361       326606                                                      ..T......  326614
361       1476943                                                     ...G.....  1476935
361       1487209                                                     ...G.....  1487201
361       1980323                                                        ...A..  1980318
361       492827                                                      .........  492819
361       493101                                                      .........  493093
361       611192                                                             ..  611193
361       708262                                                         ......  708257
361       393763                                                         ......  393768
361       814635                                                      ...T.....  814643
361       862545                                                      .........  862553
361       2030020                                                          ...T  2030017
361       1581214                                                        ......  1581219
361       990437                                                          .....  990433
361       683943                                                          ..A..  683947
361       637482                                                      .........  637490
361       1814068                                                        ......  1814073
361       1814365                                                        ......  1814370
361       1720306                                                      ..T.....  1720313
361       318937                                                          .....  318941
361       61644                                                       .........  61652
361       75193                                                       .........  75201
361       170925                                                      .........  170933
361       2029283                                                     .........  2029291
361       170501                                                      .........  170509
361       174604                                                      .........  174612
361       1456732                                                     .........  1456724
361       1464696                                                     .........  1464688
361       1161045                                                      ......G.  1161038
361       1171324                                                      ......G.  1171317
361       708339                                                       ......A.  708346
361       292790                                                          .....  292786
361       1120316                                                       .......  1120310
361       19470                                                          ......  19475
361       24316                                                          ......  24311
361       1258345                                                        ......  1258350
361       1667342                                                        .....C  1667337
361       1010387                                    ..T...A..A.TG..G..........  1010362
361       893160                                                      .........  893169
                                                                              \
                                                                              |
                                                                              T
361       491236                                                             ..  491235
361       404201                                                      ..G.....G  404193
361       1267580                                                           ...  1267582
361       1213780                                                      ........  1213787
361       727272                                                          ..A..  727276
361       363495                                                         ......  363500
361       1457865                                                        ......  1457870
361       1465798                                                        ......  1465803
357       159807                                                      ..G...A..  159799
357       112814                                                 ....C.TG...A..  112827
357       1485332                                                     .........  1485340
357       1355581                                                    .......A..  1355572
357       1241440                                                 ...C......A..  1241452
357       1949991                                                     .........  1949983
357       286093                                                          .....  286089
357       1370112                                                     ...T....C  1370104
357       810048                ...T....T....T..-.A.T...A..T..AGT...GC.TG..G...  810003
357       907355                                                      .........  907363
357       1455725                                                        ......  1455730
357       2154122                                                        ......  2154127
357       2158735                                                        ......  2158740
357       2165909                                                        ......  2165914
357       1732096                                                        ......  1732101
357       158067                                                          ...C.  158071
357       921456                                                  ..G..T....A..  921444
357       1984626                                                     ..G......  1984634
357       535968                                                   .....T......  535979
357       1508649                                                     .........  1508641
357       1598239                                                     ..G...C..  1598247
357       405489                                                  ..G..........  405477
357       448589                                                      .........  448597
357       466726                                                      .........  466734
357       480692                                                      .........  480700
357       1584898                                                       ....A..  1584892
357       1463810                                                     ..G.....C  1463802
357       1144364                                                     .........  1144356
357       1279468                                                     ......CCG  1279476
357       1737792                                                        ......  1737787
357       87957                                                       ..G.....C  87949
357       14714                                                              ..  14713
357       22118                                                              ..  22117
357       1109937                                                        ......  1109942
357       1436393                                                        ......  1436388
357       1796761                                               ....GC.........  1796775
357       166328                                                       ...T....  166321
357       964547                                                        .......  964553
357       977088                                                        .......  977094
357       982318                                                        .......  982324
357       1487548                                                       ..A..C.  1487542
357       1418220                                                ....CC......C.  1418233
357       1429248                                                ....CC......C.  1429261
357       1567163                                                          ....  1567166
357       1505176                                                        ......  1505171
357       1461214                                                        ......  1461209
357       1381488                                                         ..A..  1381484
357       1390747                                                         ..A..  1390743
357       1349142                                                      ........  1349135
357       1989391                                                 ...C.........  1989379
357       788087                                                  ...C...T...GG  788075
357       7030                                                    .....T.......  7042
357       1485923                                                            ..  1485922
357       1568578                                                     ...T.....  1568570
357       1397445                                                    .......A..  1397454
357       1494729                                                    ..........  1494720
357       1328753                                                     ....T...G  1328745
357       1335402                                                     .........  1335410
357       1513472                                                     .........  1513464
357       1927864                                                     ..G......  1927872
357       135179                                                   ..C..G......  135190
357       1083834                                                         .....  1083830
357       375893                                                      .........  375901
357       94539                                                       ..G.....C  94531
357       1478935                                                     .........  1478927
357       1482922                                                     .........  1482914
357       1486129                                                     ......A.G  1486121
357       784161                                                        .......  784155
357       1473499                                                      ........  1473492
357       1113028                                                 .............  1113016
357       1659665                                                        ......  1659670
357       1935888                                                        ......  1935883
357       307725                                                         ......  307720
357       309988                                                         ......  309983
357       254632                                                         ...A..  254637
357       263751                                                         ...A..  263756
357       263953                                                         ...A..  263958
357       1611015                                                        .....G  1611010
357       609252                                                         ...A..  609257
357       610012                                                         ...A..  610017
357       1466090                                                        ......  1466095
357       1967771                                                        ......  1967766
357       509254                                                          .....  509258
357       567712                                                          .....  567708
357       2140559                                                        ......  2140564
357       105743                                                          .....  105747
357       1956976                                                          ....  1956979
357       121608                                                      .........  121616
357       1604858                                                          ..A.  1604861
357       1603368                                                       .......  1603362
357       1330164                                                        ....C.  1330169
357       1528713                                                     .........  1528721
357       1562983                                                             .  1562983
357       497068                                                         ....C.  497073
357       1632934                                                      ........  1632927
357       1345328                                                     .........  1345336
357       1660048                                                     .........  1660056
357       2015005                                                           ...  2015003
357       1839520                                                            ..  1839519
357       167141                                                      ....A....  167149
357       1467535                                                     ........C  1467543
357       112626                                                      .........  112618
357       306654                                                      ..G......  306662
357       1397252                                                        ......  1397247
357       1468989                                                     .........  1468997
357       1520490                                                     .........  1520482
357       1333992                                                          ....  1333989
357       1510916                                                         ..A..  1510920
357       1555620                                                        ......  1555615
357       1557261                                                        ......  1557256
357       1687656                                                        ......  1687651
357       2175678                                                        ......  2175683
357       2182247                                                        ......  2182252
357       1000356                                                        ...A..  1000361
357       805433                                                           ....  805436
357       1652983                                                        .....G  1652988
357       110540                                                       ........  110533
357       2073913                                   ...A...A..A.TG..GC.........  2073887
357       1311296                                                          ....  1311299
357       1314072                                                          ....  1314075
357       2006691                                                     ..G......  2006683
357       89825                                                          ...A..  89830
357       96407                                                          ...A..  96412
357       1368858                                                       .......  1368864
357       352775                                                      .........  352767
357       1445062                                                     ..G...C..  1445070
357       1518656                                                       .......  1518650
357       1657556                                                         ....C  1657560
354       736213                                                   ..C.........  736202
354       190486                                                 ...G..TG...A..  190499
354       1491960                                                       ......C  1491954
354       1480039                                                   ..T........  1480049
354       1806186                                                ..C...........  1806173
354       1795441                                                             .  1795441
354       682448                                                         ......  682443
354       545258                                                    ..G..T.....  545268
354       349783                                                         ....C.  349778
354       394557                                                      ......A..  394565
354       604308                                                      .........  604300
354       1806060                                                     .....A...  1806052
354       382395                                                      .........  382403
354       1688725                                                        ...A..  1688720
354       243753                                                      .........  243745
354       605354                                                      ...T.....  605362
354       463116                                              .........TG......  463135
                                                                    \          
                                                                    |          
                                                                  GTC
354       467789                                              .........TG......  467808
                                                                    \          
                                                                    |          
                                                                  GTC
354       297697                                                      .......G.  297705
354       317910                                                      .......G.  317918
354       339565                                                      .......G.  339573
354       736620                                                        .......  736626
354       555349                                                         ......  555354
354       878709                                                         ......  878704
354       1111166                                   ....G...A...TG..GC.........  1111140
354       1132244                                   ....G...A...TG..GC.........  1132218
354       295680                                                         ....A.  295685
354       315893                                                         ....A.  315898
354       802626                                    .......T.TG.T..C..T..T.....  802600
354       1083195                                   ....A..T..GGT...CC.........  1083169
354       344733                                                         .....C  344728
354       564432                                                         ......  564427
354       292628                                                 ....C......A..  292641
354       646437                                                           ....  646440
354       247105                                                  ..G..T.....C.  247093
354       756188                                                  .....TG...A..  756176
354       266536                                                  ...C.........  266524
354       560726                                                  ....G........  560714
354       169973                                                  ..G..........  169985
354       457635                                                            ...  457637
354       375373                                         .......TG.C.C.TG...C..  375352
354       1967458                                        ...A.A.T......T.......  1967437
354       254519                                                      ......A..  254511
354       520957                                                     ..........  520948
354       295032                                                     ...G......  295041
354       315245                                                     ...G......  315254
354       2002061                                                     .........  2002069
354       640852                                                      .........  640844
354       885172                                                      ....T....  885180
354       885449                                                      ....T....  885457
354       1049698                                                     ..C......  1049690
354       1314247                                                        ......  1314252
354       661680                                                      ...T.....  661672
354       512891                                                      ...T..A..  512899
354       443803                                                      .........  443811
354       513915                                                         ..C...  513920
354       751756                                                      .........  751764
354       753816                                                      .........  753824
354       1854317                                                     .........  1854325
354       57451                                                       ........C  57459
354       566764                                                         ....C.  566759
354       715924                                                      ..G...A..  715932
354       793404                                                    ....G...A..  793414
354       1319583                                                     .........  1319575
354       2025858                                                     .........  2025850
354       2031658                                                     .........  2031650
354       255953                                                      ..T......  255961
354       555478                                                      .........  555486
354       309103                                                      .........  309095
354       555834                                                      .....CA..  555842
354       840255                                                      .........  840263
354       723879                                                      ..G......  723887
354       252111                                                      ......AC.  252119
354       1327174                                                        ....C.  1327169
354       538799                                                       ........  538792
354       676439                                                      .........  676447
354       2000225                                                         .....  2000229
354       706166                                                            ...  706164
354       180211                                                         ......  180216
354       261945                                                      .........  261953
354       1485477                                                        ......  1485472
354       1350497                                                         .....  1350493
354       1357334                                                         .....  1357330
354       1036396                                                        ......  1036391
354       546353                                                         ......  546348
354       260151                                                         ......  260156
354       621258                                                         ......  621263
354       126861                                                      ......A..  126869
354       675969                                                         ...C..  675974
354       681596                                                      .........  681604
354       544978                                                      .....A...  544986
354       240984                                                          .....  240980
354       508185                                                      .........  508193
354       692959                                                          .....  692955
354       1810273                                                 ...C..G....C.  1810285
354       461413                                                  ...C......A.C  461401
354       468364                                                  ...C......A.C  468352
354       160520                                                   ...G..A.A...  160531
354       1421680                                                 ...C...T.....  1421692
354       1291377                                                         ..A..  1291381
354       682966                                                             ..  682967
354       679591                                                            ...  679589
354       271723                                                           ....  271726
354       2145385                                                   ...........  2145375
354       376759                                                         ......  376754
354       476938                                                    ..........G  476928
354       281132                                                         ..C...  281127
354       273546                                                            ...  273544
354       631389                                                         .....G  631384
354       381795                                                         ......  381800
354       691301                                                      ......A..  691293
354       626885                                                      ......A..  626893
354       531639                                                             ..  531638
354       757311                                                    ..G.....C..  757301
354       1414440                                                     ..G...A..  1414448
354       453728                                                      ..G......  453736
354       494060                                                      ........C  494052
354       300564                                                      .........  300572
354       321991                                                      .........  321999
354       455539                                                      .........  455531
354       567648                                                      .........  567656
354       595918                                                         ......  595923
354       598559                                                         ......  598564
354       498782                                                      ..G.....C  498774
354       499867                                                      ..G.....C  499859
354       897999                                                      .........  897991
354       1237521                                                     ..G...T..  1237529
354       1494461                                                     .........  1494453
354       1601068                                                     ....A..C.  1601076
354       1976122                                                     .........  1976114
354       1050211                                                     ..C......  1050203
354       808072                                                      .........  808064
354       1026122                                                     ..G......  1026130
354       734422                                                      ...T...C.  734430
354       1245618                                                     .........  1245626
354       2128867                                                        ......  2128872
354       439818    ..A....CT.....AA.T.T...G....C..G-..G...T.G....-----.G......  439870
354       432915                                                       ........  432922
354       721400                              ......-...G..T..G.T..C...TG......  721431
354       601554                                                      .........  601546
354       2102171                                                     ..G......  2102163
354       722763                                                         ......  722758
354       463711                                                        .......  463717
354       466085                                                        .......  466091
354       460244                                                        .......  460250
354       649609                                                            ...  649607
354       929063                                                         ......  929058
354       451648                                                         ......  451643
354       1853564                                                    ..........  1853555
354       659669                                                  ..G..........  659681
354       286956                                                         ......  286961
354       1686519                                                        ......  1686524
354       1899668                                                        ......  1899673
354       86273                                                          ......  86278
354       146894                                                         ......  146889
354       151759                                                         ......  151764
354       373873                                                         .....G  373868
354       505301                                                         ......  505296
354       506642                                                         ......  506637
354       1877158                                                        ......  1877163
354       302542                                                         ......  302547
354       304376                                                         ......  304381
354       616316                                                         ......  616311
354       1704745                                                        ......  1704740
354       1234747                                                        ......  1234752
354       1242889                                                        ......  1242894
354       784000                                                         ...A..  784005
354       298592                                                          ....G  298588
354       320019                                                          ....G  320015
354       704208                                                          .....  704212
354       2139102                                                         .....  2139106
354       194560                                                          .....  194556
354       626298                                                      ......C..  626290
354       2135149                                                          ....  2135146
354       230729                                                           ....  230732
354       1874707                                                          ....  1874704
354       398125                                                      ..G......  398117
354       651074                                                      .........  651082
354       941263                                                         ......  941258
354       328409                                                      .........  328401
354       885981                                                             ..  885982
354       1630304                                                  ...G.....TC.  1630315
354       260871                                                         ......  260866
354       248768                                         ..T....TG..GC......A..  248789
354       558022                                                         ....GG  558017
354       215683                                                         ...A..  215678
354       151164                                                         ......  151159
354       1264309                                                          ....  1264312
354       527170                                                           ....  527167
354       48940                                                       .........  48932
354       380118                                                         ......  380123
354       2184173                                                        ...A..  2184168
354       1970502                                                          ....  1970505
354       626448                                                  ..G..........  626460
354       758001                                                            ...  758003
354       520378                                                           ....  520375
354       649962                                                           ....  649965
354       244715                                                            ...  244717
354       708493                                                        .......  708487
354       503118                                                         ......  503113
354       1300612                                                        ......  1300617
354       395929                                                      .......C.  395937
354       680455                                                           ....  680452
354       678837                                                         ...T..  678842
354       1331968                                                        ......  1331963
354       616467                                                      ..C......  616475
354       439333                                                         ......  439338
354       574034                                                             ..  574035
354       2022850                                                         .....  2022846
354       529121                                                        ..T....  529127
354       590760                                                      .........  590768
354       258153                                               .....GC..T......  258168
354       293680                                                          ..A..  293676
354       313893                                                          ..A..  313889
354       509712                                                             ..  509711
354       1078762                                                        ......  1078757
354       359886                                                         ....A.  359891
354       637590                                                        ....A..  637584
354       579049                                                      .........  579057
354       180315                                                      ..G......  180323
354       480813                                                      .........  480805
354       474006                                                      .........  473998
354       1426473                                                     .......G.  1426465
354       637947                                                .....C.........  637933
354       796132                                                    ....G...A..  796142
354       143202                                                      .........  143210
354       306693                                                           ....  306696
354       825524                                                      ..G......  825516
354       693915                                                      .........  693923
354       870412                                                  ..G......C-..  870401
354       666778                                                        ....A..  666784
354       421294                                                         ...A..  421299
354       1913017                                                     .........  1913009
354       1524903                                                        ......  1524908
354       584815                                                        ....A..  584809
354       169398                                                        .......  169392
354       708272                                                         ..G...  708267
354       100578                                                      ..C......  100586
354       647326                                                      .........  647318
354       662960                                                    ...........  662950
354       718029                                                         ......  718024
354       719407                                                         ......  719402
354       1823646                                                       .......  1823652
354       1207562                                                        ......  1207557
354       157247                                                      .........  157255
354       888916                                                       ........  888909
345       529225                                      .....T...GT...CC...T.....  529201
345       548588                                      .....T...GT...CC...T.....  548564
345       550767                                      .....T...GT...CC...T.....  550743
345       522954                                                    ...........  522944
345       542331                                                    ...........  542321
345       1625589                                        ..T....T.TC.C.........  1625568
345       653158                                                      .........  653166
345       733368                                                         ......  733363
345       939604                                                          ..A..  939608
345       474438                                                         ......  474443
345       517783                                                         ......  517778
345       537156                                                         ......  537151
345       649158                                                    ....T...A..  649148
345       251568                                                     ..........  251559
345       618890                                                      .........  618898
345       533531                              ..A.......G....TGGTG..G..GG......  533563
345       555073                              ..A.......G....TGGTG..G..GG......  555105
345       559429                              ..A.......G....TGGTG..G..GG......  559461
345       562680                              ..A.......G....TGGTG..G..GG......  562712
345       580052                              ..A.......G....TGGTG..G..GG......  580084
345       431084                                                        ..T....  431078
345       374552                                                    ........A..  374542
345       357200                                                      ......C..  357208
345       948560                                                      ......A..  948552
345       718786                                                          .....  718782
345       665006                                                         ......  665011
345       2059886                                .......A...A.A.TG..GC..T.T....  2059915
345       575341                                                      ......C..  575349
345       592578                                                      ......C..  592586
345       256719                                                      .........  256711
345       653823                                   .....G...A...TG..GC.TG......  653796
345       1887005                                                     ........G  1887013
345       2196692                                                        ......  2196697
345       1161351                                                        ......  1161356
345       93466                                                          ...A..  93471
345       211792                                                         ......  211787
345       640516                                                         ......  640521
345       1229207                                   ....A.....AG.G..GC.TG......  1229181
345       1602284                                                        ......  1602279
345       1980424                                                         ..A..  1980420
345       2031720                                                         .....  2031724
345       35240                                                          ..A...  35235
345       683193                                                           ....  683196
345       622840                                                            ...  622838
345       2109627                                   ....A..T..A.TG..GC...T.....  2109601
345       40835                                                            ....  40832
345       702457                                                             ..  702456
345       48629                                                   ..G..T.T.....  48617
345       354974                                                 ..C...........  354987
345       771968                                                  ...C..G...C..  771956
345       922783                                                  .....TG...A..  922771
345       94537                                    .........A.AGGG...C.TCT.....  94510
345       277513                                                     ..........  277522
345       667524                                 .......A..T..AGTG...C.A.......  667553
345       324149                                                      .........  324157
345       326620                                                      .........  326628
345       328665                                                      .........  328673
345       349866                                                      .........  349874
345       815812                                                      .........  815804
345       1118937                                                     ...T..A..  1118945
345       648105                                                      .........  648097
345       1397036                                                   .....T....G  1397046
345       410825                                                      .........  410817
345       669939                                                     .....A....  669930
345       775759                                                      .........  775751
345       572360                                                         ......  572355
345       590050                                                         ......  590045
345       493967                                                      .........  493975
345       920923                                                      .....ACA.  920931
345       1152968                                                     .........  1152976
345       2217354                                                     .........  2217362
345       75060                                                          ......  75065
345       82166                                                          ......  82171
345       2218746                                                     ...T.....  2218738
345       427570                                                      ..G......  427562
345       496968                                                      ..G...A..  496960
345       680836                                                      .........  680828
345       698727                                                      ..T....C.  698719
345       918544                                                      .........  918552
345       1150396                                                     .........  1150388
345       50911                                                       ......T..  50919
345       463355                                                          .....  463359
345       799799                                                       .....A..  799806
345       376414                                                         ......  376409
345       641685                                                      ...A..A..  641693
345       58711                                                          ......  58706
345       801472                                                         ......  801477
345       55752                                                           ....C  55748
345       727733                                                          .....  727729
345       1586863                                                        ......  1586868
345       961049                                                         ......  961044
345       1492559                                                      ........  1492552
345       1606386                                                        ..A...  1606391
345       413596                                                         ......  413591
345       856469                                                         ......  856474
345       2125788                                                        ...A..  2125793
345       2160375                                                        ......  2160380
345       787453                                                         ...A..  787448
345       104672                                                         ...A..  104667
345       1666755                                                        ......  1666760
345       206742                                                      .........  206750
345       447954                                                  ......T......  447942
345       1594591                                                        ......  1594596
345       456396                                                         ......  456401
345       670774                                                             ..  670775
345       1080537                                                 ...C......A..  1080549
345       2179536                                                          ....  2179539
345       751184                                                  .....T.T.....  751172
345       140270                                                              .  140270
345       142572                                                              .  142572
345       1190918                                                        ......  1190923
345       1255695                                                           ...  1255693
345       1204895                                                        ......  1204890
345       2174761                                                        ......  2174766
345       731334                                                         .....G  731329
345       261997                                                         ...C..  262002
345       638726                                                         ..A...  638731
345       914350                                                      ..T......  914358
345       1761321                                                            ..  1761320
345       2220335                                                        ...A..  2220330
345       738728                                                         ......  738733
345       52452                                                          ...A..  52457
345       64186                                                          ...A..  64181
345       378046                                                         ...A..  378051
345       2101996                                                         .....  2102000
345       714047                                                      ..G......  714039
345       1096598                                                       ..T....  1096592
345       2148460                                                     .....C...  2148468
345       390505                                                      ......A..  390513
345       681063                                                      .........  681071
345       717126                                                             ..  717127
345       741718                                                      .........  741710
345       951300                                                      .........  951292
345       262654                                                      ...G.....  262662
345       415440                                                      .........  415432
345       1510512                                                     .........  1510520
345       509009                                                      ..G......  509017
345       1070792                                                     ..T..C.A.  1070800
345       1264062                                                     .........  1264054
345       2185491                                                     ....T....  2185499
345       577030                                                      .........  577038
345       594267                                                      .........  594275
345       776294                                                         ......  776299
345       372661                                                      .........  372653
345       501482                                                      ..G......  501490
345       1612584                                                     .........  1612576
345       782027                                                      ......A..  782019
345       488231                                                      ..G......  488223
345       721406                                                             ..  721407
345       1726539                                                     .........  1726547
345       468335                                                      ...T.....  468343
345       392974                                                         ......  392969
345       2116113                                                        ......  2116118
345       2204997                                                      ........  2205004
345       2212980                                                      ........  2212987
345       989551                                                            ...  989553
345       2130991                                                        ......  2130996
345       388144                                                         ......  388139
345       711545                                                         ......  711540
345       23342                                                         .......  23336
345       2175758                                                       .......  2175752
345       385200                                                         ......  385195
345       2129754                                                        ......  2129759
345       2203151                                                        ......  2203156
345       2211144                                                        ......  2211149
345       15475                                                          ......  15480
345       716031                                                         ......  716026
345       779334                                                         ...A.G  779329
345       974548                                                         ......  974543
345       1959353                                                        ......  1959348
345       717600                                                         ......  717595
345       859417                                                         ......  859422
345       1706590                                                        ......  1706585
345       2142853                                                        ..A...  2142858
345       2145457                                                        ..A...  2145462
345       2197440                                                        ......  2197445
345       710360                                              ........G.....A..  710341
                                                                    \    \     
                                                                    |    |     
                                                                    G   TG
345       119769                                                         ...A..  119774
345       2192174                                                        ...C..  2192169
345       2195722                                                        ...C..  2195717
345       448312                                                         ......  448317
345       1840939                                                        ......  1840934
345       687865                                                         ....A.  687860
345       897467                                                         ......  897462
345       44872                                                          ......  44867
345       47352                                                          ......  47357
345       617620                                                         ......  617615
345       895469                                                         ......  895464
345       754832                                                          .....  754828
345       69617                                                           .....  69613
345       88731                                                           .....  88727
345       428413                                                          ..A..  428417
345       702809                                                          .....  702805
345       857408                                                         ......  857413
345       122409                                                             ..  122408
345       620001                                                           ....  620004
345       684888                                                         ...A.G  684883
345       168516                                                  ...C.........  168528
345       531011                                                         ......  531016
345       552553                                                         ......  552558
345       556909                                                         ......  556914
345       48914                                                          ......  48909
345       371794                                                         ......  371789
345       12865                                                        ......C.  12858
345       742802                                                             ..  742801
345       746859                                                             ..  746858
345       676944                                                      ..G...A..  676952
345       2038307                                                            ..  2038306
345       430806                                                      ....G....  430798
345       816786                                                    ...........  816796
345       750951                                                      .........  750943
345       383961                                                    .....TT....  383951
345       36278                                                       .........  36270
345       2042409                                                   .....T...C.  2042399
345       716805                                                         ......  716800
345       1520020                                                       .......  1520014
345       744268                                                           ....  744265
345       748325                                                           ....  748322
345       784806                                                      ......A..  784798
345       795139                                                          .....  795135
345       238911                                   .....A...A...TG.C.C.TG....A.  238938
345       843821                                                      .........  843829
345       632864                                                         ..A...  632869
345       1688192                                                 ..G...G......  1688204
345       608417                                                             ..  608418
345       645565                                                      .........  645557
345       413230                                                      .........  413220
                                                                              \
                                                                              |
                                                                             GT
345       187760                                                             ..  187759
345       642377                                                      ...T.....  642369
345       371910                                                        ....A..  371904
345       159105                                                         ......  159100
345       751622                                                         ......  751617
345       1642200                                                 ..G...G...A..  1642212
345       384180                                                        .......  384174
345       1550528                                                       .......  1550534
345       359311                                                        .......  359305
345       316770                                                              .  316770
345       46514                                                       .........  46522
345       942213                                                      .........  942205
345       42128                                                       .........  42136
345       655190                                                      .........  655198
345       702117                                                      ......A..  702109
345       1665414                                                       .......  1665420
345       692307                                                         ......  692312
345       661433                                                         ......  661438
345       1669052                                                        ...A..  1669047
345       2189342                                                     ........G  2189334
345       2064236                                                         .....  2064232
345       683479                                                      .........  683487
345       836514                                                      .........  836506
341       427222                                    ....A..T..A.TG.C.C....GG...  427196
341       49946                                    .....A......CTG..GC.TG......  49919
341       319989                                                  ...C....A....  320001
341       291829                                                        ......T  291835
341       294318                                                 ...G..GT...A..  294331
341       258589                                                         ......  258584
341       1642123                                   ....G...A.TGT..C.C..G.A....  1642149
341       1588550                                               ....GC..G......  1588536
341       939124                                                 ....C...T.....  939137
341       1469009                                   ..........-.G...GC..G....G.  1468983
                                                                   \           
                                                                   |           
                                                                   A
341       1473192                                   ..........-.G...GC..G....G.  1473166
                                                                   \           
                                                                   |           
                                                                   A
341       1477957                                   ..........-.G...GC..G....G.  1477931
                                                                   \           
                                                                   |           
                                                                   A
341       958163                                                      .........  958171
341       217559                                                        .......  217553
341       245626                                                         ......  245631
341       932852                                                         ......  932847
341       1776533                                                     ..G......  1776541
341       1766993                                                     ..G......  1767001
341       622659                                                      .........  622667
341       645300                                                      ..G......  645292
341       925201                                                      .........  925209
341       344321                                                      .........  344329
341       1463571                                                     .........  1463579
341       254006                                                      ........C  254014
341       920790                                                      ...A....G  920798
341       1129201                                                     .......C.  1129209
341       1733694                                                     ........C  1733702
341       289081                                                       ......G.  289074
341       1561036                                                         ..A..  1561040
341       2139346                                                        ....A.  2139351
341       1300201                                                        ......  1300196
341       322622                                                ....GC......A..  322636
341       406738                                                         ......  406733
341       1620224                                   ....G.....AGTG..GC..G.....C  1620198
341       1629206                                   ....G.....AGTG..GC..G.....C  1629180
341       509493                                              ......G..........  509474
                                                                     \   \     
                                                                     |   |     
                                                                     G  GG
341       304225                                                            ...  304227
341       483324                                                         .....G  483329
341       665982                                                         ......  665987
341       1139105                                                         .....  1139109
341       1035241                                                            ..  1035240
341       526884                                                          ....C  526880
341       532112                                                          ....C  532108
341       699906                                                         ......  699911
341       716163                                                         ......  716168
341       1564194                                                     .........  1564202
341       459801                                                  ..G.......A..  459789
341       956782                                                 ...G..........  956795
341       1044025                                                            ..  1044026
341       1334214                                                  ..C.........  1334203
341       663532                                                  ...C.T.......  663520
341       244940                                                  .....TGT.....  244952
341       252646                                                  ...C......A..  252658
341       823951                                                         ......  823946
341       831871                                                         ......  831866
341       833973                                                         ......  833968
341       1153661                                                     .........  1153669
341       1105649                                             .......G........G  1105668
                                                                      \  \     
                                                                      |  |     
                                                                      C TG
341       51652                                                        ....A.C.  51659
341       1582600                                                     .........  1582608
341       618274                                                      .........  618266
341       172664                                                      ..G......  172656
341       345298                                                         ......  345303
341       1430935                                                     .........  1430943
341       466476                                    .......T.A....-----........  466455
341       45442                                                        ..T.....  45449
341       306357                                                      ....A.A..  306365
341       1299603                                                       ......C  1299609
341       1060193                                                         ...G.  1060189
341       1741504                                                     ..C......  1741496
341       2083788                                                     ..G......  2083780
341       1042723                                                     .........  1042731
341       449484                                                      ...T..A..  449476
341       242348                                                         ......  242343
341       404462                                                      ......A..  404454
341       461170                                                      .........  461178
341       1462178                                                     .........  1462170
341       1236796                                                        ....G.  1236791
341       253180                                                      .........  253172
341       1179076                                                        ..A...  1179081
341       327684                                                         ...A..  327689
341       469090                                                         ......  469085
341       645425                                                          .....  645429
341       1287574                                                     ...T.G...  1287582
341       1785255                                                            ..  1785254
341       870396                                                      ..G.....C  870404
341       881355                                                      ..G.....C  881363
341       592392                                                         ....A.  592387
341       437238                                                           ....  437235
341       1521969                                                        ......  1521974
341       1097664                                                   ...........  1097652
                                                                         \     
                                                                         |     
                                                                        TG
341       1642566                                                     ....G..CC  1642558
341       795684                                                         ......  795689
341       1466374                                                         ...G.  1466378
341       975634                                                          ..A..  975630
341       1038401                                                          ....  1038404
341       1892702                                                        .....G  1892707
341       1894348                                                        .....G  1894353
341       360437                                                         ......  360432
341       1137209                                                        .....C  1137214
341       662438                                                         ......  662443
341       88328                                                       .......CT  88320
341       298415                                                ...C.C.........  298401
341       276570                                                    ...........  276560
341       450154                                                          .....  450150
341       359300                                                         ......  359295
341       1579701                                                         ....G  1579697
341       314861                                                           ....  314864
341       283844                                                           ....  283841
341       2193107                                 ......A...---......C.....CA.G  2193135
                                                                    \          
                                                                    |          
                                                                  GGC
341       1325284                                                 ...C..G......  1325272
341       109482                                                             ..  109481
341       130839                                                             ..  130838
341       643514                                                         ......  643509
341       1632607                                                   ...A......C  1632617
341       666729                                                     ...G......  666738
341       442542                                                      .........  442534
341       768259                                                      ....T..GG  768251
341       779465                                                      ....T..GG  779457
341       1572830                                                     .........  1572822
341       1654621                                                        ......  1654616
341       464193                                                         ......  464188
341       587883                                                           ....  587880
341       1487110                                                     ..G...A.C  1487118
341       1492472                                                     ..G...A.C  1492480
341       391070                                                      .........  391078
341       559018                                                      ..G......  559010
341       654388                                                      ..G.....G  654380
341       289588                                            .........C..T......  289567
                                                                    \          
                                                                    |          
                                                                  GAC
341       523318                                                      .........  523310
341       973561                                                      ..G.....T  973553
341       1013102                                                     ..G.....T  1013094
341       1188819                                                     ..C....A.  1188811
341       2138985                                                     ..G....G.  2138993
341       1025786                                                     .........  1025778
341       263054                                                      .........  263046
341       1055121                                                     ..G......  1055113
341       1333388                                                     .....A...  1333380
341       330482                                                      .........  330474
341       1059677                                                     ..G......  1059685
341       2003367                                                     ..G.....C  2003375
341       250959                                                      ........C  250967
341       919963                                                        ....A..  919969
341       867710                                                      .........  867718
341       879569                                                      .........  879577
341       657305                                                         ......  657300
341       111678                                                         ...A..  111683
341       132914                                                         ...A..  132919
341       1516216                                                        ......  1516221
341       1329200                                                        ......  1329195
341       1345242                                                       .......  1345236
341       190223                                                         ......  190228
341       2017262                                                        ......  2017257
341       1612255                                                     ...T.....  1612247
341       348782                                                        .......  348788
341       2056142                                                     ..G......  2056134
341       2088355                                                        .....C  2088360
341       1178825                                                       .......  1178819
341       443576                                                         ......  443581
341       919323                                                         ......  919328
341       1166825                                                        ......  1166820
341       1344028                                                        ......  1344023
341       319442                                                         ......  319447
341       979723                                                         ......  979728
341       195850                                                         ......  195855
341       218861                                                         ......  218866
341       268219                                                      .........  268211
341       365790                                                         ......  365785
341       425239                                                         ......  425244
341       474235                                                         ......  474230
341       739873                                                         ......  739868
341       797178                                                          .....  797182
341       1019713                                                        ......  1019718
341       1165426                                                        ....C.  1165431
341       1350205                                                        ......  1350200
341       1052792                                                        ......  1052797
341       366263                                                         ......  366258
341       969059                                                         ......  969064
341       1023907                                                     .........  1023899
341       1367352                                                        ...A..  1367347
341       2155443                                                         .....  2155447
341       282539                                                         ......  282544
341       2077071                                                     ..G......  2077063
341       1332701                                                        ......  1332696
341       1654080                                                        ......  1654075
341       663611                                                          .....  663615
341       304745                                                              .  304745
341       1017149                                                        ......  1017144
341       1366512                                                        ......  1366507
341       298580                                                 ....A...T..T..  298567
341       197250                                                         ......  197255
341       481304                                    .......T..AGTG..GC....T.A.G  481330
341       950225                                                      ..G......  950217
341       923299                                                         ......  923294
341       649247                                                      .........  649239
341       814437                                                         ..C...  814432
341       1332427                                                           ...  1332425
341       195394                                                      ..G......  195402
341       389874                                                      .........  389882
341       2152072                                                     .......CC  2152064
341       1367029                                                     ..G......  1367021
341       1097722                                                             .  1097722
341       1423976                                                          ....  1423979
341       1713261                                                     ..G.....T  1713253
341       327068                                                      ....G....  327060
341       1662831                                                      ........  1662838
341       86461                                                          ......  86466
341       244182                                                       ........  244189
341       249081                                                      ........G  249089
341       1570637                                                     ..G....C.  1570645
341       1640496                                                     .......CG  1640488
341       429694                                                         ......  429689
341       1015887                                                        ......  1015892
341       1352346                                                     ..C......  1352338
341       1365446                                                        ...A..  1365451
341       275148                                                      ...A.....  275140
341       281166                                                      .........  281158
341       1552233                                                        ...A..  1552228
341       1554654                                                        ...A..  1554649
341       1594247                                                     .......C.  1594255
341       2240059                                                     ..C.....T  2240051
341       916374                                                      ...A....G  916382
341       103930                                                         ......  103925
341       186494                                                          .....  186490
341       219238                                                      ..G......  219230
341       824237                                                         ...C..  824232
341       832157                                                         ...C..  832152
341       834259                                                         ...C..  834254
341       292812                                                      .........  292804
341       300428                                                      ....A....  300420
341       1319954                                                        ......  1319959
341       9520                                                        ..G.....G  9512
341       2195262                                                     ..G....A.  2195270
341       280952                     .......A..CC.A.-...A...A...TG.C.C.TG......  280912
341       246630                                                         ......  246625
341       353490                                                  ..G.......A..  353478
341       1332590                                                     .........  1332582
341       1779516                                                     ..G..C...  1779508
341       1088948                                                        ......  1088953
341       1328352                                                 .....TG......  1328340
341       1582740                                                     ..G...A..  1582748
341       1786591                                                        ......  1786586
341       1326000                                                        ......  1326005
341       1648136                                                        .....C  1648131
341       257706                                                            ...  257708
341       302173                                                         ......  302178
341       919726                                                      .....A...  919734
341       1167316                                                     .........  1167308
341       1912053                                                     .........  1912061
341       369157                                                        ...A...  369163
341       749886                                                           ....  749883
341       1054243                                                     .........  1054251
341       953636                                                   ..C.......A.  953647
341       1531934                                                        .....C  1531929
341       1540447                                                     ..G......  1540455
341       276733                                                    .........C.  276723
341       330109                                                      .........  330117
341       2238692                                                     ........C  2238700
341       223457                                                          ....G  223461
341       1547522                                                     .........  1547530
341       275383                                                      .......A.  275375
341       740830                                                         ......  740825
341       1668690                                                     ........C  1668682
341       1675760                                                     ........C  1675752
341       1852285                                                     ........G  1852277
341       148298                                                      .........  148306
341       159604                                                      .........  159612
341       313772                                                      ....T....  313764
341       391331                                                         ......  391326
341       1306606                                ...........---.............A..  1306576
                                                        \           \          
                                                        |           |          
                                                        C         GGC
341       299951                                                      ....A....  299943
341       585111                                                      .......C.  585103
341       1389074                                                     ...T...A.  1389066
341       1404852                                                     ...T...A.  1404844
341       1333135                                                   ...G....A..  1333125
341       1301079                                                        ...A..  1301084
341       463519                                                         ......  463514
341       938607                                                         ...A..  938612
341       1471168                                                        ..A...  1471163
341       1475351                                                        ..A...  1475346
341       1480116                                                        ..A...  1480111
341       348479                                                         ......  348474
341       1046783                                                        .....G  1046778
341       905578                                                         ......  905573
341       910941                                                         ......  910936
341       915560                                                         ......  915555
341       294871                                                     ..........  294880
341       305267                                                      .........  305259
341       275605                                                         ..A...  275600
341       456404                                                      .........  456396
341       90358                                                            ....  90361
341       1718676                                                     ........C  1718668
341       1610705                                                     ........G  1610697
341       90047                                                       ..G......  90055
341       292378                                                           ....  292375
341       297657                                                    .........A.  297667
341       958846                                                         ......  958851
341       325652                                                   .........A..  325641
341       1340051                                                       .......  1340045
341       1659716                                                         ...C.  1659712
332       1268159                                                 ..G........A.  1268171
332       1269329                                                 ..G........A.  1269341
332       1032474                                                        ...A..  1032479
332       1803806                                                     .........  1803798
332       582130                                                      .........  582138
332       2133477                                                   ...........  2133467
332       404298                                                      ...T.....  404306
332       2247710                                                       .......  2247716
332       783718                                                             ..  783719
332       589394                                                         ......  589399
332       1592634                                                        ....C.  1592629
332       360894                                    ....A...A...TCA..C.TG......  360920
332       1051362                                                         .....  1051358
332       1091750                                                         .....  1091746
332       426460                                                          .....  426456
332       418033                                                         ......  418028
332       378405                                                  ..G...T......  378417
332       577058                                                   ............  577047
332       625126                                                  ...C....T....  625138
332       646728                                                   ....TG.T....  646717
332       1740934                                                     .........  1740942
332       243747                                                      ....T.A..  243739
332       204279                                                      .....G...  204287
332       171982                                                      .........  171990
332       545666                                                      ..G......  545658
332       417535                                                      .........  417527
332       356957                                                      .........  356965
332       242777                                              ..........G......  242796
                                                                    \          
                                                                    |          
                                                                  GGC
332       2184364                                                       .....A.  2184370
332       2184981                                                       .....A.  2184987
332       2194442                                                       .....A.  2194448
332       667591                                                        .....C.  667585
332       309100                                                         ...A..  309105
332       572737                                                         ......  572732
332       350673                                                        ...C...  350679
332       46327                                                           .....  46323
332       50655                                                           .....  50651
332       1933726                                                        ......  1933721
332       2098139                                                        ...A..  2098144
332       1740299                                                        ......  1740294
332       1318871                                                     .........  1318863
332       1896788                                                         ..A..  1896784
332       1161921                                                 ...C....T....  1161933
332       1612994                                                     ...T.....  1612986
332       1615946                                                     ...T.....  1615938
332       2258473                                                     .........  2258481
332       1566395                                                 ..G..T.......  1566383
332       358200                                                  .............  358188
332       626324                                                              .  626324
332       595131                                                  ...C..G.A....  595143
332       1143571                                                        ......  1143576
332       1143945                                                        ......  1143950
332       1003546                                                     ......A..  1003554
332       610737                                                    ....G......  610747
332       1806471                                                     .........  1806479
332       1937312                                              .....G.......A..  1937329
                                                                      \  \     
                                                                      |  |     
                                                                      C  G
332       2174898                                                        ......  2174893
332       488908                                                      .........  488900
332       398792                                                      .........  398800
332       541573                                                      ..G...A..  541565
332       1300734                                                     ....A....  1300742
332       115575                                                      .........  115583
332       961284                                                      .........  961276
332       30092                                                       ..G......  30100
332       1260517                                                     .........  1260509
332       481170                                                      ......A..  481162
332       71325                                                       .........  71333
332       1937967                                                     ..G......  1937975
332       467402                                                        .......  467396
332       662917                                                            ...  662915
332       1481861                                                        ......  1481856
332       1301848                                                        ..C...  1301843
332       1351242                                                       .......  1351248
332       149977                                                  .....TG...TG.  149989
332       796782                                                        ....C..  796788
332       1952998                                                        ......  1952993
332       779676                                                         ...A..  779681
332       1589113                                                        ......  1589118
332       344162                                                         ......  344167
332       1201538                                                        ......  1201533
332       376616                                                         .....G  376611
332       382588                                                         ......  382583
332       558480                                                         ......  558475
332       859598                                                         ......  859593
332       1208706                                                        ......  1208701
332       1221461                                                        ...A..  1221456
332       1001576                                                        ......  1001571
332       812377                                                          .....  812373
332       1486237                                                          ....  1486234
332       348558                                                          .....  348554
332       2125704                                                        ...A.C  2125709
332       356366                                                           ....  356369
332       1443197                                                 ...C......A..  1443209
332       649050                                                           ....  649047
332       2008111                                                    .....--...  2008118
332       48516                                                      ...G......  48525
332       234924                                                      ........G  234932
332       344731                                                         ......  344726
332       655862                                                             ..  655861
332       658046                                                             ..  658045
332       660391                                                             ..  660390
332       2153654                                                         .....  2153658
332       2158748                                                         .....  2158752
332       665948                                                              .  665948
332       1582169                                                       .......  1582163
332       1584343                                                       .......  1584337
332       1429830                                                         ....G  1429826
332       1959830                                                     .........  1959822
332       1964501                                                     .........  1964493
332       1969646                                                     .........  1969638
332       989307                                                         ...A..  989312
332       2172798                                                        ...A..  2172803
332       1831164                                                     ..G......  1831156
332       1927498                                                        ......  1927493
332       1859045                                                        ......  1859040
332       2248070                                                     .........  2248078
332       357868                                                    ...A....A..  357858
332       1193918                                             .....AT..TG......  1193934
332       1195383                                             .....AT..TG......  1195399
332       1383304                                                     .........  1383312
332       648187                                                   ..C...G.....  648176
332       388789                                              .......C.........  388808
                                                                    \    \     
                                                                    |    |     
                                                                    G   AG
332       593656                                                         ......  593661
332       464535                                                      ..T......  464543
332       685527                                                         ...A..  685522
332       690089                                                         ...A..  690084
332       656807                                                         ...A..  656802
332       658991                                                         ...A..  658986
332       661336                                                         ...A..  661331
332       67204                                                            ....  67201
332       2044489                                                     .........  2044497
332       312497                                                  .....TGA..A..  312509
332       526449                                                         ...A..  526444
332       1786140                                                        ...A..  1786135
332       59458                                                          ...A..  59453
332       2039865                                                        ......  2039870
332       903542                                                             ..  903541
332       332912                                                      .........  332920
332       381968                                                          .....  381972
332       1006202                                                        ......  1006207
332       522267                                                  ..G..........  522279
332       2103235                                                 .............  2103247
332       692030                                                      .........  692038
332       402159                                                      .........  402151
332       377444                                                      .........  377436
332       425335                                                      .........  425327
332       722931                                                      .........  722923
332       748020                                                      .........  748012
332       1680528                                                        ...A..  1680533
332       1378287                                                     .........  1378295
332       460939                                                         ......  460934
332       629863                                                         ...A..  629858
332       1278303                                                     .....G...  1278311
332       1820715                                                     .........  1820707
332       1823784                                                     .........  1823776
332       1237989                                                     .........  1237997
332       391416                                                         .....T  391421
332       392954                                                         .....T  392959
332       1142820                                                     .........  1142812
332       189276                                                      ..G......  189268
318       1634362                                                            ..  1634363
318       337320                                                         ......  337315
318       1809540                                   ....A...A.GGT..C.C..G......  1809514
318       1422955                                                ..C...A....A..  1422968
318       1425919                                                ..C...A....A..  1425932
318       901008                                   .....A...A.A.TG..GC........T  900981
318       1897610                                                          ....  1897607
318       1916506                                                        ...A..  1916501
318       663779                                    .........GTGT...GA.T..GC...  663805
318       772948                                                         ...A..  772943
318       1786016                                                        ......  1786021
318       2275475                                                 ..G..........  2275463
318       356065                                   .....A..T..A.TG.C.C..G.....C  356092
318       753755                                    ....G..T....TG..GC.......A.  753729
318       891935                                                      ...T.....  891927
318       1989020                                                   ...........  1989010
318       596874                                    ....A...A..GTG...C..G......  596900
318       1353638                                                 ..G....A.....  1353626
318       1288545                                                 ...C...T.....  1288533
318       2056517                                                     .........  2056525
318       1830816                                                        ......  1830821
318       424506                                                      .........  424514
318       760054                                                      .........  760062
318       1662551                                                     ..C...A..  1662543
318       159858                                                      .......C.  159850
318       238951                                                      .........  238959
318       853014                                                      .........  853006
318       954047                                                      ........G  954055
318       75995                                                       ..C.....C  75987
318       87672                                                       ..C.....C  87664
318       1089207                                                     ..T......  1089215
318       354128                                                      ........G  354136
318       982295                                                      .........  982287
318       1830339            ..A...A.....TTA.....-......CT.T....TG.C....G......  1830387
318       986706                                                      .......G.  986698
318       921321                                                      .........  921313
318       518795                                                      ........T  518803
318       78056                                                         ...C.C.  78062
318       2279128                                                       .......  2279134
318       2303522                                                     ....T....  2303530
318       766102                                                      ..G.....C  766094
318       795613                                                      .........  795605
318       1783404                                                     ..G......  1783412
318       342645                                                         ......  342650
318       2047770                                                     .........  2047762
318       616978                                                         ......  616973
318       800219                                                         ......  800224
318       350318                                         ..T..A..G..GC......A.G  350297
318       2153814                                                        ......  2153819
318       1682570                                   ........ATGG...C.C.........  1682544
318       887128                                                         ......  887123
318       150281                                    ....A.....AGTG..G...GT..AA.  150307
318       149154                                                          .....  149158
318       2107686                                               ....GC.........  2107700
318       398451                                                          .....  398447
318       669627                                                         ......  669622
318       2111865                                                         ...C.  2111861
318       886015                                                         ......  886010
318       259733                                                          .....  259737
318       385386                                                         .....G  385381
318       2279780                                                 ........T....  2279792
318       465734                                                         ......  465739
318       553453                                                         ......  553448
318       512381                                               ..T...C..G......  512366
318       512985                                               ..T...C..G......  512970
318       384739                                                  ..G..........  384751
318       1150272                                                 ..G..T....A..  1150284
318       1879748                                                     .........  1879740
318       851349                                                            ..G  851351
318       2315173                                                 ...C.........  2315185
318       1149340                                  ....TG...A...TG.C...TG......  1149367
318       751898                                                  ..G..........  751910
318       2290279                                                 ...C......A..  2290267
318       718956                                                             ..  718955
318       372402                                                             ..  372403
318       1814927                                                     ..G......  1814919
318       186051                                                        .......  186045
318       359586                                                     .......--.  359593
318       1559082                                        ...A...TG.C.C..G...A..  1559103
318       817988                                                    .....TT....  817978
318       526518                                                      .........  526510
318       528671                                                      .........  528663
318       794550                                                      .......C.  794542
318       579686                                                      ..G......  579694
318       190034                                                      .........  190042
318       1287895                                                  ..C..G......  1287884
318       1938196                                                     ......A..  1938188
318       737412                                                      ..G......  737420
318       429955                                                      ...T.....  429963
318       246019                                                      ........C  246027
318       254102                                                      ........C  254110
318       160096                                                      ......A..  160104
318       226160                                                      .......A.  226168
318       244713                                                      .......G.  244721
318       252385                                                      .......G.  252393
318       1642811                                                     ..C......  1642819
318       142344                                                      .........  142352
318       427113                                                       .....A.G  427106
318       424116                                                      ......A..  424108
318       955277                                                      .........  955269
318       1288147                                                     .........  1288155
318       1902918                                                     .........  1902926
318       2011941                                                     .........  2011949
318       2314229                                                     ...T..A..  2314237
318       267732                                                    ...........  267722
318       916221                                                      .........  916213
318       514590                                                     ...C.....C  514599
318       2266837                                                     ..T......  2266829
318       145284                                                      .........  145292
318       48473                                                       ........C  48465
318       1838606                                                     ..G......  1838598
318       1904545                                                ....A.TG......  1904532
318       1178864                                                      .....A..  1178857
318       775615                                                      ......A..  775607
318       556586                                                      .........  556578
318       223001                                                      ....A.A..  223009
318       1221865                                                     ......C..  1221857
318       1999583                                                     .........  1999575
318       227560                                                      ..G......  227552
318       237561                                                      ..G......  237569
318       578029                                                      ........C  578037
318       2199636                                                     ..G......  2199628
318       208376                                                      ...T....C  208368
318       211794                                                      ..G.....C  211802
318       349661                                                      ...T.....  349669
318       588950                                                      ..G.....C  588958
318       794666                                                      .........  794674
318       1723929                                                        ...A..  1723934
318       1903450                                                     ....T....  1903442
318       2137518                                                 .....T.......  2137530
318       53302                                                       ..G.....C  53310
318       328635                                                        .......  328629
318       2143411                                                     .........  2143419
318       139207                                                      ...G.....  139215
318       403344                                                      ..G.....C  403336
318       571397                                                      ..G......  571389
318       2189106                                                     ..G......  2189114
318       1831699                                                     .........  1831691
318       2041419                                                     ..G......  2041427
318       2146782                                                        ......  2146777
318       422770                                                         ......  422765
318       423153                                                         ......  423148
318       1650628                                                        .....T  1650633
318       1776587                                                     .........  1776579
318       2196860                                                       ....C..  2196854
318       936977                                                         ......  936972
318       231215                                                      ........C  231223
318       53985                                                        ........  53978
318       1558076                                                        ...C..  1558071
318       70790                                                        ......G.  70797
318       74421                                                        ......G.  74428
318       75151                                                        ......G.  75158
318       677928                                                      .........  677936
318       742122                                                         ......  742117
318       1120754                                                        ......  1120759
318       1412200                                                         ..A..  1412204
318       25613                                                          ......  25618
318       424643                                                         ..A...  424648
318       510219                                                        .......  510213
318       639935                                                          .....  639939
318       684527                                    ....A...A...G..G...TGT.....  684554
                                                                    \          
                                                                    |          
                                                                    C
318       1147085                                                        ......  1147080
318       239718                                                          ..A..  239714
318       2098523                                                       .......  2098529
318       1112694                                                         .....  1112698
318       201623                                                        ..T....  201629
318       2095149                                                       .......  2095143
318       2155220                                  .....G....TG.TG.C.C....T.C..  2155247
318       228868                                                         ......  228873
318       843300                                                         ......  843305
318       1919546                                                 ...C.........  1919559
                                                                         \     
                                                                         |     
                                                                         G
318       57573                                                          ......  57578
318       158722                                                         ......  158717
318       648767                                                         ......  648762
318       652867                                                         ......  652862
318       818373                                                         ...A..  818378
318       1414505                                                        ......  1414500
318       1608164                                                        ...A..  1608159
318       2059423                                                        ......  2059418
318       2112095                                                 ...C.........  2112107
318       26621                                                          ...A..  26616
318       489702                                                         ......  489707
318       1143100                                                        ...C..  1143095
318       1153825                                                        ......  1153820
318       1160478                                                        ......  1160483
318       1169666                                                        ......  1169671
318       1968369                                                        ...A..  1968374
318       1467180                                                        ...T..  1467175
318       1709910                                                        ......  1709905
318       160376                                                          .....  160372
318       906815                                                      .........  906823
318       414592                                                      ..C....C.  414600
318       416081                                                      ..C....C.  416089
318       1474317                                                 ...C.........  1474329
318       255122                                                      ..G......  255114
318       702379                                                      ..G.....G  702387
318       703816                                                      ..G.....G  703824
318       1375484                                                     .........  1375492
318       1649381                                                            ..  1649380
318       1904401                                                     .........  1904393
318       2147047                                                         .....  2147051
318       634854                                                      .....CCA.  634862
318       972820                                                          ....C  972824
318       2148148                   ....G..G...AC....-.....GTA..G...GC.........  2148190
                                                                 \             
                                                                 |             
                                                                 T
318       1275608                                                        ...A..  1275613
318       74569                                                           ...G.  74573
318       1474236                                                        ......  1474231
318       127955                                                         ....C.  127950
318       157613                                                  ..G...T.....G  157601
318       917397                                                    ....G......  917387
318       1890226                                                          ....  1890223
318       758928                                                             ..  758929
318       1768201                                                 ...C.T....A..  1768189
318       1773221                                                 ...C.T....A..  1773209
318       1919052                                                ...G...T......  1919039
318       941262                                                             ..  941263
318       352222                                                           ....  352219
318       1677663                                                     ...T.A...  1677655
318       1125637                                                            ..  1125636
318       609858                                                    ...........  609848
318       76886                                                          ......  76881
318       80352                                                          ......  80347
318       88563                                                          ......  88558
318       90408                                                          ......  90403
318       405093                                                         ......  405098
318       174639                                                      ..G.....C  174631
318       393184                                                         .....C  393179
318       1212036                                                     .........  1212044
318       1230010                                                     .........  1230002
318       1015979                                                     .......C.  1015971
318       1018975                                                     .......C.  1018967
318       510058                                                      ..G......  510050
318       2176805                                                        ......  2176800
318       405387                                                         ......  405392
318       1249864                                                        ...A..  1249869
318       1266218                                                        ...A..  1266223
318       1340715                                                            ..  1340714
318       1345031                                                            ..  1345030
318       1832983                                                        ...A..  1832978
318       776669                                                      .....C..G  776661
318       1227501                                                        ...A..  1227506
318       1972331                                                        ...A..  1972326
318       824495                                                      ...T...A.  824503
318       830377                                                      ...T...A.  830385
318       135917                                                     .........C  135908
318       165458                                                      .......G.  165450
318       642068                                                      ..G......  642076
318       17910                                                       .........  17902
318       22617                                                       .........  22609
318       905420                                                     .......A..  905429
318       911258                                                      ...T.....  911266
318       1173931                                                     ..G......  1173923
318       1182892                                                     .........  1182884
318       228420                                                      ........G  228412
318       428968                                                      ..G......  428960
318       1117920                                                     .........  1117912
318       1568246                                                     .........  1568254
318       739053                                                      .........  739045
318       465590                                                      .......G.  465598
318       159110                                                      ........C  159102
318       217760                                                      ..G......  217752
318       810007                                                      .........  810015
318       24670                                                       .........  24662
318       137251                                                      ....T....  137243
318       633716                                                      ..G......  633724
318       845052                                                      .........  845060
318       1137830                                                     .........  1137838
318       1652338                                                     .........  1652346
318       1862467                                                     .........  1862459
318       630506                                                      ....T.A..  630498
318       808063                                                      ..G...A..  808055
318       1056553                                                     ..T......  1056545
318       2082124                                                     .........  2082132
318       2133337                                                     .........  2133329
318       51925                                                       .........  51917
318       192040                                                      .........  192032
318       1114530                                                     .........  1114538
318       1352469                                                     .........  1352461
318       1392141                                                     ....T....  1392149
318       1665728                                                     ..T......  1665736
318       1671852                                                     ..T......  1671860
318       1932010                                                     .........  1932002
318       2102298                                                     .........  2102290
318       143720                                                      ..G.....C  143728
318       192429                                                        .......  192435
318       224176                                                      ...G.....  224184
318       1635343                                                     ...T.....  1635335
318       1510594                                                        ...A..  1510599
318       136055                                                      ..G......  136047
318       215661                                                      ........C  215653
318       1946290                                                          ....  1946287
318       2147776                                                          ...T  2147773
318       2165761                                                     .........  2165769
318       1377467                                                     .........  1377459
318       351089                                                         ......  351084
318       420168                                                       ......C.  420175
318       464323                                                            ..T  464325
318       204335                                                      ..G......  204327
318       517700                                                         ......  517705
318       1990659                                                       ....T..  1990665
318       907133                                                          .....  907137
318       1776719                                                        .....G  1776714
318       243655                                                       .....A..  243648
318       251367                                                       .....A..  251360
318       447369                                                      .....CA..  447361
318       843074                                                         ......  843079
318       936834                                                         ......  936829
318       774382                                                         ......  774377
318       489361                                                         ..A...  489356
318       189736                                                         ......  189741
318       720394                                                         ......  720399
318       1402731                                                     .........  1402723
318       351297                                                         ......  351302
318       1962242                                                     .........  1962234
318       759119                                                         ......  759124
318       2183450                                                       .......  2183456
318       1798840                                                        ......  1798835
318       357503                                                         .....G  357508
318       1654527                                                            ..  1654526
318       242019                                                         ......  242014
318       250159                                                         ......  250154
318       343104                                                         ......  343109
318       2106204                                                        ......  2106209
318       914380                                                      .........  914388
318       52322                                                         ..T....  52328
318       467099                                                         .....G  467104
318       1711481                                                        ......  1711476
318       2151338                                                        ......  2151343
318       232151                                                         ..C...  232156
318       1300742                                                        ......  1300737
318       2049324                                                        ......  2049319
318       2317481                                                   ...........  2317491
318       426638                                                      .......CC  426630
318       490566                                                         ....CC  490571
318       1176244                                                        ......  1176239
318       1616548                                                        ......  1616553
318       1791509                                                        ...C..  1791504
318       1821917                                                        ...A..  1821912
318       1871814                                                        ......  1871809
318       2055130                                                        ......  2055135
318       197262                                                         ......  197267
318       2096051                                                        ...A..  2096046
318       1159317                                                        ......  1159312
318       1738691                                                        ......  1738686
318       1833840                                                        ...A.G  1833835
318       64923                                                            ....  64926
318       1305358                                                         .....  1305354
318       518566                                                          ..C..  518570
318       981186                                                          .....  981182
318       1362872                                                         .....  1362868
318       137494                                                         .....G  137499
318       1438336                                                        ......  1438341
318       1735412                                                    .......C.G  1735401
                                                                          \    
                                                                          |    
                                                                         GT
318       820838                                                  ...C...T.....  820850
318       825909                                                  ...C...T.....  825921
318       690732                                                      ..G...A..  690740
318       1658237                                                          ....  1658234
318       233572                                                          ....G  233576
318       1297786                                                        ......  1297791
318       366109                                              ......G.....-....  366093
                                                                     \         
                                                                     |         
                                                                     G
318       1192715                                                     .........  1192707
318       2103904                                                        ......  2103899
318       274040                                                     .....-..C.  274048
318       1548398                                                          ....  1548401
318       236982                                                    ....T...A..  236992
318       1005302                                                     ..T......  1005310
318       1626477                                                 ...C.......C.  1626489
318       1644533                                                             .  1644533
318       1213754                                                     ......AA.  1213762
318       134826                                                         .....G  134831
318       1068014                                             ............T....  1068033
                                                                    \          
                                                                    |          
                                                                  GGC
318       856984                                                              .  856984
318       1291947                                                     .........  1291939
318       193008                                                             ..  193009
318       2054179                                                        ....G.  2054184
318       98976                                                           ....C  98972
318       100841                                                      ..G.....T  100849
318       106098                                                      ..G.....T  106106
318       770432                                                      .......A.  770440
318       384547                                                      ...T.....  384555
318       971701                                                      ..G......  971693
318       1897356                                                          ....  1897353
318       221711                                                       ......C.  221719
                                                                            \  
                                                                            |  
                                                                            T
318       380749                                                      ..T......  380741
318       352503                                                              .  352503
318       1877117                                                        .....C  1877112
318       1904047                                                     .........  1904039
318       820922                                                        ...A...  820928
318       825993                                                        ...A...  825999
318       1885793                                                        ...A..  1885788
318       209274                                                         ......  209279
318       560760                                                      .......G.  560752
318       900581                                                              .  900581
318       1924602                                                 ...C.........  1924614
318       331119                                                         ......  331114
318       1054456                                                     ...A.A...  1054448
318       1827227                                                     ....T....  1827219
318       816343                                                         ......  816348
318       2209515                                                        ......  2209520
318       1643128                                                        ...A..  1643133
318       877103                                                          .....  877099
318       847477                                                         ......  847472
318       773448                                                       ........  773455
318       684084                                                      .........  684092
318       231501                                                           ....  231504
318       910046                                                         ......  910051
318       1790170                                                     .........  1790178
318       1933143                                                            ..  1933144
318       162705                                                         .....C  162700
318       2190974                                                          ....  2190977
318       59359                                                          ......  59354
318       427499                                                         ......  427504
318       161394                                                            ..C  161392
318       492276                                                         ......  492271
318       1558472                                                        ......  1558477
318       2052589                                                          ....  2052592
318       894049                                                             ..  894048
318       897352                                                             ..  897351
318       781223                                                          .....  781219
318       931178                                              .......G....T....  931161
                                                                      \        
                                                                      |        
                                                                      C
318       441787                                                          .....  441783
318       706297                                                      .......G.  706305
318       886629                                                        .......  886623
318       832098                                                      ....T....  832106
318       1802769                                                      ...T....  1802762
318       212494                                                      .........  212486
318       178401                                                      .........  178409
318       685499                                                      .......GC  685507
318       2005262                                                     .........  2005270
318       421056                                                         ......  421051
318       381455                                                      .........  381447
318       1858815                                                        ......  1858810
318       1864050                                                        ......  1864045
318       1865307                                                        ......  1865302
318       1886666                                                  ..C...T.....  1886655
318       169454                                                      .........  169446
318       1944796                                                        ......  1944791
318       944164                                                      ..G......  944172
318       600350                                                          .....  600346
318       1490814                                                        ......  1490809
318       442149                                                             ..  442150
318       1704645                                                         .....  1704641
318       2077823                                                          ....  2077820
318       2153303                                                        ......  2153298
318       423900                                                         ......  423895
318       852133                                                          .....  852129
318       841509                                                          .....  841505
318       1969393                                                           ...  1969391
318       806257                                                      .........  806249
318       1185339                                                         .....  1185343
318       825482                                                      .........  825490
318       831364                                                      .........  831372
318       928494                                                      .......A.  928486
318       1152319                                                          ....  1152316
318       921547                                                       ....-...  921541
318       1307142                                                       .......  1307148
318       1028496                                                        ......  1028501
318       1907787                                                ....A......A..  1907774
318       1601212                                                     ...T.....  1601220
318       1346547                                                     .........  1346539
318       528207                                                           ..G.  528210
318       2259675                                                        ......  2259680
318       989423                                                         ...A..  989428
318       1086776                                                  ..C.........  1086765
318       2067435                                                        ......  2067440
318       337444                                                        .......  337438
318       2018165                                                            ..  2018166
318       391848                                                         ....C.  391843
318       406382                                                      .........  406374
318       890904                                                      .........  890912
318       407497                                                      .........  407489
318       1946596                                                     .........  1946588
318       1155620                                                     .........  1155628
318       1979915                                                ......TGT..A..  1979928
318       2101964                                                          ....  2101961
318       1827468                                                     ......A..  1827476
318       596660                                                          .....  596664
318       387096                                                      ..G......  387088
318       253782                                                      .........  253774
318       358218                                                      .....G...  358210
318       1184743                                                     .........  1184753
                                                                           \   
                                                                           |   
                                                                          CA
318       332246                                                         ......  332241
318       1420459                                                     .......A.  1420451
318       1424961                                                     .......A.  1424953
318       1477077                                                     ...T.....  1477069
318       2059854                                                     ..G......  2059862
318       1118777                                                        ......  1118782
318       2269736                                                     .........  2269728
318       1740310                                                     .........  1740318
318       201142                                                       ........  201149
318       2036180                                                     .........  2036172
318       483059                                                             ..  483058
318       963611                                                      ..G....C.  963619
318       1883749                                                     ...T.....  1883741
318       44103                                                          ......  44098
318       844489                                                        .......  844483
318       260975                                                        .......  260969
318       597375                                                             ..  597374
318       240416                                                         ......  240421
318       247776                                                         ......  247781
318       69685                                                          .....G  69680
318       72864                                                          .....G  72859
318       2280369                                                        ......  2280364
318       1980703                                                          ..A.  1980700
318       290627                                                         .....C  290632
318       503516                                                      ....A....  503524
318       1257746                                                    ..........  1257757
                                                                          \    
                                                                          |    
                                                                         TT
318       758657                                                         ......  758662
318       676526                                                         .....G  676531
318       855266                                                         ......  855261
318       706493                                                      ......A..  706501
318       1406515                                                         .....  1406519
318       1063219                                                        ...A..  1063224
318       2200206                                                        .....G  2200211
318       1973296                                                     ....T....  1973288
318       322102                                                  ...C..G......  322090
318       1174787                                                ...G.G........  1174774
318       1730987                                                 ...C.T.......  1730999
318       818641                                                      .........  818633
318       392571                                                      .........  392563
318       533029                                                         ...A..  533024
318       193616                                                          .....  193612
318       1041675                                                        ......  1041680
318       1929959                                                      ...G.C..  1929966
318       1917585                                                        ...A..  1917580
318       1074008                                                     ..G......  1074000
318       1601933                                                        ......  1601938
318       152052                                                         ......  152057
318       2101291                                                         .....  2101295
318       1281304                                                        ......  1281309
318       2284084                                                     .........  2284092
318       2012438                                                       .......  2012432
318       1829399                                                     .....G...  1829407
318       151952                                                              .  151952
318       838964                                                       .......C  838971
318       660380                                                        ......G  660374
318       521917                                                       .....C..  521910
318       2318289                                                        ...C..  2318294
318       1873906                                                     .........  1873898
318       2069674                                                        ......  2069679
318       933399                                                      ....TG...  933391
318       1920880                                                        ...A..  1920875
318       1356836                                                        ......  1356841
318       522432                                                      .........  522424
318       575465                                                  ...C.........  575477
318       586387                                                  ...C.........  586399
318       757802                                                      ..C......  757794
249       2229367                                                         .....  2229371
249       2198881                                                          ....  2198878
249       2043034                                                     ........C  2043042
249       2045263                                                     ........C  2045271
249       2237988                                                        ......  2237993
249       2331688                                                            ..  2331687
249       1892358                                                     .........  1892366
249       678756                                                      .........  678748
249       2447477                                                         .....  2447473
249       1372148                                                     .........  1372156
249       1241069                                                     .........  1241077
249       1248404                                                     .........  1248412
249       1368975                                                     .......C.  1368983
249       673073                                                      .........  673065
249       498903                                                          ...C.  498907
249       58967                                                          ...A..  58962
249       381453                                                         ...A..  381458
249       397162                                    ....A...AT..T...C........A.  397188
249       55714                                                          ...A..  55709
249       2434044                                   ....A...A...TG.CTC......C..  2434018
249       2559893                                                        ......  2559898
249       199650                                                         .....G  199655
249       207994                                                         .....G  207999
249       1784504                                                         ..A..  1784508
249       1799626                                                         ..A..  1799630
249       1812836                                                         ..A..  1812840
249       384609                                                           ....  384612
249       598782                                                      ....T....  598790
249       2672896                                                 .....TG...A..  2672884
249       853221                                                  ...C.........  853209
249       2059144                                        ..T....AG..GC.........  2059165
249       612844                                                    ...T.......  612834
249       1936516                                                        ......  1936511
249       1938136                                                        ......  1938131
249       65650                                                       ........G  65642
249       357097                                                      ......A..  357089
249       824796                                                      .........  824788
249       1962642                                                     .........  1962634
249       2333602                                                     ..G......  2333610
249       246041                                                      ...T..A.G  246033
249       251384                                                      ...T..A.G  251376
249       380326                                                      ....T....  380334
249       2420890                                                       ....A..  2420896
249       215878                                                      .........  215870
249       540741                                                      .........  540749
249       2036382                                                     .......AC  2036374
249       2419434                                                     ...T.....  2419426
249       1995296                                                     ..G..C...  1995304
249       497229                                                         ...A..  497234
249       773071                                                         ......  773076
249       779852                                                         ......  779857
249       1531074                                                        ......  1531079
249       119235                                                          .....  119239
249       892243                                                         ....C.  892248
249       620636                                                         ......  620631
249       1695276                                                        ......  1695271
249       2219805                                                        ......  2219810
249       1578790                                                        ......  1578795
249       1382147                                                        ......  1382152
249       2418087                                                        ...A..  2418082
249       2196420                                                        ......  2196425
249       2247636                                                        ......  2247631
249       2327785                                                        ......  2327790
249       2424890                                                   ...........  2424878
                                                                         \     
                                                                         |     
                                                                        TG
249       290613                                                  ...C......A..  290625
249       404651                                                      ..G......  404659
249       2456268                                                 ...C..G......  2456280
249       1473577                                                     ....T....  1473585
249       2603542                                                     ......A..  2603534
249       1163991                                                          ..C.  1163988
249       1902399                                                          ....  1902402
249       2215362                                                 ...C.........  2215374
249       2661170                                                   ...A.......  2661180
249       2582281                                                     .........  2582290
                                                                          \    
                                                                          |    
                                                                          G
249       2408629                                                           ...  2408627
249       2376460                                                 ...C.........  2376448
249       2381041                                                 ...C.........  2381029
249       1675855                                                        ......  1675850
249       190988                                                         ...A..  190983
249       238270                                                      ..G...A..  238262
249       244976                                                      ..G...A..  244968
249       2117773                                                        ......  2117768
249       2515622                                                    .......A..  2515613
249       516330                                                      ..G...C..  516322
249       2048806                                                     .........  2048814
249       2056680                                                     .........  2056688
249       1160591                                                     .........  1160599
249       1121412                                                     ......A..  1121420
249       2041461                                                     ...T.....  2041469
249       2305381                                                     .........  2305389
249       2201858                                                     ...T.....  2201850
249       2389556                                                     ..G......  2389548
249       2462058                                                          ....  2462055
249       915586                                                      ..G......  915578
249       917826                                                      ..G......  917818
249       2369543                                                     .........  2369551
249       2371893                                                     .........  2371901
249       867658                                                      ....T.C..  867650
249       1969354                                                     ..C......  1969346
249       2571431                                                     .........  2571423
249       2376974                                                     ....T....  2376966
249       2381554                                                     ....T....  2381546
249       2676890                                                     ......A..  2676898
249       478465                                                         ......  478470
249       2356891                                                        ...C..  2356896
249       2118320                                                       ....A..  2118314
249       2239617                                                       .......  2239611
249       68712                                                          ......  68707
249       2205050                                                         .....  2205054
249       70949                                                          ......  70944
249       716244                                                         ......  716239
249       1692514                                                        ......  1692519
249       2203233                                                        ......  2203228
249       2203941                                                        ......  2203946
249       2451737                                                        ......  2451732
249       1634806                                                        ......  1634801
249       2375175                                                        ....G.  2375170
249       32025                                                   ...C.........  32037
249       407353                                                         ......  407348
249       1079657                                                        ..C...  1079662
249       1637584                                                        ......  1637579
249       2379445                                                        ....G.  2379440
249       2601903                                                        ...A..  2601898
249       982541                                                         ...A..  982546
249       987553                                                         ...A..  987558
249       2459391                                                        ......  2459386
249       545759                                                         ...A..  545754
249       1155178                                                        ......  1155173
249       1763997                                                        .....C  1763992
249       2415533                                                        .....G  2415528
249       500658                                                         ......  500653
249       558853                                                         ......  558848
249       2454025                                                         ..A..  2454029
249       550574                                                          .....  550578
249       1038281                                                         ..A..  1038285
249       1046327                                                         ..A..  1046331
249       670744                                                          .....  670748
249       287819                                                           ....  287822
249       1673327                                                     ..T......  1673319
249       560260                                                         ......  560255
249       974530                                                           ....  974527
249       685474                                                      ..G......  685482
249       382130                                                         ......  382125
249       2194980                                                        ......  2194985
249       1120225                                                        ...A..  1120230
249       2327660                                                     ....A....  2327668
249       1584192                                                        ......  1584187
249       893652                                                             ..  893651
249       2120018                                                        ......  2120013
249       375764                                                          ...C.  375768
249       2449971                                                        .....G  2449966
249       2669511                                                     .........  2669519
249       638272                                                             ..  638271
249       706007                                                          ..A..  706003
249       599326                                                             ..  599325
249       2436666                                                     .........  2436674
249       2193686                                                        ......  2193681
249       2321487                                                          ....  2321484
249       2602443                                                        ......  2602438
249       2348101                                                          ....  2348104
249       742721                                                      ....T....  742729
249       411469                                                        ....A..  411475
249       1239620                                                        ......  1239615
249       404117                                                             ..  404116
249       2543675                                                     .........  2543667
249       1861393                                                          ....  1861390
249       1868076                                                          ....  1868073
249       135572                                                      ......C..  135580
249       65357                                                          ......  65352
249       492812                                                         ......  492807
249       2362218                                                ..C...TG......  2362231
249       540403                                                             ..  540402
249       2257327                                                         .....  2257323
249       861089                                                          .....  861093
249       517597                                                          .....  517601
249       638739                                                      .........  638747
249       400744                                                            ...  400746
249       2130208                                                     .........  2130200
249       2304352                                                 ....G........  2304364
249       945146                                                  ..T..........  945158
249       2417298                                                            ..  2417299
249       1864783                                                            ..  1864784
249       1872016                                                            ..  1872017
249       1995528                                                 ...C........G  1995540
249       629758                                                         ...A..  629753
249       2264797                                                          ....  2264794
249       1507462                                                     .........  1507454
249       2600850                                                     .........  2600842
249       2369937                                                         .....  2369933
249       2372288                                                         .....  2372284
249       2372603                                                         .....  2372599
249       802875                                                      ....T...C  802883
249       633360                                                       ...T....  633367
249       912407                                                         ......  912412
249       2568824                                             ......G.G........  2568806
                                                                          \    
                                                                          |    
                                                                         GC
249       411126                                                      .........  411118
249       2444702                                                     .........  2444694
249       551426                                                         ...A..  551431
249       610169                                                          .....  610165
249       261523                                                      ...T.....  261531
249       266877                                                      ...T.....  266885
249       270901                                                      ...T.....  270909
249       335359                                                      ..C......  335367
249       342365                                                      ..C......  342373
249       1069973                                                     .......C.  1069965
249       873573                                                         ......  873578
249       2217515                                                       .......  2217521
249       1984052                                                 ...C.T....A..  1984064
249       1985795                                                 ...C.T....A..  1985807
249       641257                                                      ...T.....  641249
249       2399885                                                         .....  2399889
212       1616166            ............AT.TT..AAC..C..A...A.A.TG...C.........  1616216
                                   \                                           
                                   |                                           
                                   T
212       2279188                                                      ..T.....  2279195
212       200515                                                   ....A.......  200504
212       1853204                                                     ...T.....  1853196
212       2216723                                  .....A..T....GG..GC.......G.  2216750
212       2233982                                  .....A..T....GG..GC.......G.  2234009
212       659188                                                          .....  659184
212       523456                                                              .  523456
212       578108                                                          .....  578104
212       1944665                                                        ....C.  1944660
212       26493                                                   ...C...T..T..  26481
212       247491                                                       .....A..  247498
212       248709                                                       .....A..  248716
212       2001890                                               ...C.C.........  2001876
212       2880380                                                          ....  2880383
212       2926255                                                 ...C.T.......  2926267
212       2937290                                                 ...C.T.......  2937302
212       146578                                                      ..G......  146569
                                                                              \
                                                                              |
                                                                              T
212       1508172                                                     .........  1508180
212       2641420                                                     .........  2641428
212       1904241                                                    ........CG  1904232
212       505409                                                         ...A..  505414
212       318811                                                 ....C.........  318798
212       1981320                                                        ......  1981315
212       2876474                                                        ....C.  2876479
212       1176426                                                        ...A..  1176431
212       549721                                                         ......  549716
212       2199073                                                         .....  2199069
212       1226899                                                        ......  1226894
212       353839                                                         ......  353844
212       1340968                                                        ...A..  1340973
212       1361113                                                        ...A..  1361118
212       328840                                                           ....  328843
212       1749587                                             ......G..........  1749606
                                                                     \   \     
                                                                     |   |     
                                                                     G  TG
212       2866158                                                        ......  2866153
212       2680233                                                        ...A..  2680238
212       2682886                                                        ...A..  2682891
212       576745                                                 ....C.........  576732
212       244158                                                         ......  244163
212       1072320                                                     .........  1072328
212       2905730                                                     .........  2905738
212       1806391                                                         .....  1806387
212       2405531                                                          ..C.  2405528
212       2104390                                                ...G...T......  2104377
212       371084                                                  ...C.T.G..C..  371072
212       2616802                                                 ...C.T......T  2616814
212       1771876                                                 ...C.T...A..G  1771888
212       323115                                                  ...C..G......  323103
212       156299                                                   ............  156288
212       494166                                                      .........  494158
212       1821723                                                          ....  1821720
212       2625608                                                 ...C..T...AC.  2625596
212       2007044                                                   ...........  2007054
212       402331                                                         ......  402336
212       1611188                                                   ....T....C.  1611178
212       198983                                                      .........  198991
212       1453257                                                     .........  1453265
212       2944316                                                     .........  2944308
212       2828616                                                     .........  2828608
212       398436                                                         ...A..  398431
212       500875                                                      ...T.....  500883
212       502018                                                      ...T.....  502026
212       1548697                                                     .........  1548705
212       1226778                                                     .........  1226770
212       2870183                                                     .........  2870175
212       161752                                                      .........  161760
212       508931                                                      .........  508923
212       2034370                                                     ......A..  2034378
212       2036778                                                     ......A..  2036786
212       582700                                                      .........  582708
212       1731671                                                     ..G...A.T  1731663
212       2313958                                                     ...A.....  2313966
212       1989157                                                     .........  1989165
212       2006331                                                     .........  2006323
212       2642592                                                     ...T.....  2642584
212       2660906                                                     .........  2660914
212       2501487                                                       .......  2501481
212       1105466                                                     .........  1105458
212       450590                                                       ........  450597
212       1232244                                                        .....G  1232249
212       1305973                                                     .........  1305965
212       414121                                                        .......  414115
212       564700                                                  .....GGT.....  564712
212       565204                                                  .....GGT.....  565216
212       567775                                                  .....GGT.....  567787
212       1815484                                                       .......  1815490
212       2816418                                                         .....  2816422
212       930533                                                         ......  930538
212       158009                                                         .....T  158004
212       1157822                                                        ......  1157817
212       1917769                                                         .....  1917773
212       197935                                                         ......  197940
212       839325                                                         ...A..  839320
212       1954531                                                        ......  1954526
212       1205013                                             ......G..........  1205032
                                                                     \   \     
                                                                     |   |     
                                                                     G  TG
212       339138                                                         ......  339133
212       458968                                                         ...A..  458963
212       1922739                                                        ....C.  1922744
212       2659872                                                        ...A..  2659877
212       448489                                                      ......A..  448481
212       2286380                                                         .....  2286376
212       1594520                                                          ....  1594523
212       44124                                                            ....  44127
212       250674                                                          .....  250670
212       614724                                                          .....  614720
212       1506652                                                         .....  1506648
212       1947078                                                        ......  1947083
212       1540994                                                          ....  1540997
212       1542623                                                          ....  1542626
212       2820573                                                          ....  2820576
212       277970                                                             ..  277971
212       2694744                                                        ...A..  2694739
212       310084                                                      ......A..  310076
212       173671                                                         ......  173666
212       2247280                                                     ..G...A..  2247288
212       570709                                                      ........T  570701
212       93769                                                       .......C.  93777
212       930139                                                      ..T......  930131
212       232815                                                              .  232815
212       2822633                                                    ...T......  2822642
212       211094                                                         ......  211099
212       2879651                                                     .....CA..  2879659
212       2752295                                                   ...T.A.C...  2752285
212       2778645                                                   ...T.A.C...  2778635
212       1091957                                                        ......  1091962
212       401825                                                         ......  401820
212       341738                                                         ....G.  341733
212       1771255                                                     ....T....  1771263
212       572253                                                  ...C.T.......  572265
212       1224748                                                     ...T..A..  1224756
212       682180                                                      .........  682172
212       584658                                                         ......  584653
212       2635555                                                        ......  2635550
212       259690                                                  ...C...T.....  259678
212       1822231                                                        .....G  1822236
212       2585374                                                        ......  2585369
212       225415                                                          ..A..  225411
212       1958039                                                          ....  1958042
212       2808394                                                     ......A..  2808386
212       1923225                                                 ..G......A...  1923237
212       426935                                                         ..C...  426930
212       1448148                                                       .....A.  1448142
212       357506                                                  ...C.T.......  357518
212       2596122                                                     .........  2596130
212       2513862                                                     .........  2513870
212       522274                                                           ..G.  522277
212       1145174                                                     .........  1145166
212       1152811                                                     .........  1152803
212       2481966                                                        ......  2481971
212       553447                                                  ...C.........  553435
212       1968332                                                     .........  1968340
212       402252                                                         ...A..  402247
212       592432                                                         ....G.  592427
212       1741996                                                      ........  1741989
212       2826165                                                     .........  2826173
212       2019474                                                        ......  2019479
212       181120                                                           ....  181123
212       597244                                                             ..  597245
200       2961709                                                       ......G  2961703
200       382043                                                        .......  382049
200       2763203                                               ...C.C.........  2763189
200       2570498                               ........A...ATGTTG...CG..G.....  2570468
200       1154646                                                     ......T.T  1154654
200       2467363                                             .......C.........  2467382
                                                                    \    \     
                                                                    |    |     
                                                                    G   TG
200       2496055                                       ...G.G.......C.........  2496030
                                                                    \          
                                                                    |          
                                                                  GAC
200       2752978                                                     .........  2752986
200       2766998                                                     .......C.  2766990
200       332921                                                      ...G.....  332913
200       2157581                                                     ...G..T..  2157589
200       393211                                                         ....A.  393206
200       2648020                                                     ...A.....  2648028
200       586242                                                        ....C..  586248
200       2645896                                                       .......  2645902
200       2907648                                                        ......  2907643
200       2907879                                                        ......  2907874
200       2427892                                                        ......  2427897
200       2713563                                                        ......  2713558
200       257054                                     ...G...A...TG..GC..C......  257029
200       2737255                                    ..T.....TAG...C.CC........  2737230
200       2745079                                    ..T.....TAG...C.CC........  2745054
200       332816                                     ...A.......AG..GC.TG...A..  332791
200       2873523                                                          ....  2873526
200       2507446                                     ......A..GTG..GC.........  2507422
200       689202                                                         ......  689207
200       1097899                                                          ....  1097902
200       833887                                                           ..C.  833884
200       257359                                                           ....  257356
200       5455                                                               ..  5456
200       439606                                                             ..  439607
200       2978408                                                     ...T.....  2978400
200       2917494                                                    ..G..T....  2917485
200       1704750                                                ....C...T.....  1704763
200       922585                                                      .........  922593
200       1145001                                                        ..A..G  1145006
200       817869                                                      .........  817861
200       1071796                                                     .........  1071804
200       2428651                                                     .........  2428659
200       1992567                                                     ...T.....  1992559
200       1773304                                                     .........  1773296
200       1777423                                                     .........  1777415
200       2838193                                                     ..G......  2838201
200       2844914                                                     ..G......  2844922
200       2403159                                                      ...G....  2403152
200       1517859                                                ....C.TG...A..  1517846
200       2133029                                                     .........  2133037
200       2651629                                                     ....T..C.  2651621
200       2785764                                                     .........  2785772
200       2051947                                                     .........  2051955
200       2449336                                                     ......A..  2449344
200       1090539                                                        ......  1090544
200       2768391                                                     ...A...C.  2768399
200       2018556                                                     .........  2018548
200       2857660                                                     ..G......  2857668
200       1216427                                                       .......  1216433
200       1251160                                                       .......  1251154
200       2120946                                                     .........  2120954
200       2779134                                                        ....C.  2779139
200       498058                                                      ......A..  498066
200       752428                                                      .........  752420
200       2049866                                                     .........  2049874
200       2777255                                                        .....G  2777260
200       2973635                                                      ..T.....  2973628
200       206166                                                         ......  206171
200       2280247                                                         ..A..  2280251
200       1758892                                                        ......  1758897
200       2052175                                                         ..A..  2052179
200       1087952                                                        ......  1087947
200       391583                                                      .........  391575
200       1376242                                           ....TG.C...TG......  1376260
200       1200766                                                        .....G  1200771
200       1202493                                                        .....G  1202498
200       829814                                                         ......  829809
200       2945261                                                        ......  2945266
200       96374                                                          ......  96369
200       1313040                                                 ..........A..  1313028
200       2859814                                   ....A..A....T....CC.T......  2859784
                                                                           \   
                                                                           |   
                                                                        AGTC
200       1717795                                                        ......  1717790
200       1463567                                                        ......  1463562
200       536583                                                         ..A...  536588
200       556385                                                         ..A...  556390
200       2405523                                                        ......  2405528
200       2645368                                                 ..G..T..G....  2645380
200       2790526                                                       ....A..  2790532
200       930127                                                  ...C..T...A..  930139
200       1369447                                                        ...C..  1369452
200       2381650                                                        ...T..  2381655
200       2534893                                                     .........  2534885
200       2493520                                                        ......  2493525
200       2379937                                                     ..T......  2379929
200       2519643                                                     ..C......  2519635
200       479446                                                          .....  479442
200       2471951                                                     ......AC.  2471959
200       2535387                                                     ...A.....  2535379
200       313662                                                         ....C.  313667
200       1566381                                                            ..  1566380
200       2024604                                                         .....  2024608
200       2541011                                                        ...A..  2541006
200       450183                                             ....-..G..........  450199
200       1188473                                                 ..G........A.  1188485
200       1918541                                                 ...C.......G.  1918553
200       2398083                                                 ..G...G......  2398071
200       502822                                                           ....  502825
200       1173977                                                 ...C.........  1173989
200       2650217                                                          ...G  2650220
200       58775                                                   ..G.......A..  58787
200       2538799                                                            ..  2538798
200       2452500                                                        ...A..  2452505
200       2472067                                                  ..C.........  2472078
200       2937231                                                        ......  2937226
200       2942430                                                        ......  2942425
200       1314557                                                          ....  1314554
200       836050                                                    ...........  836040
200       2683612                                               ....GC.T.......  2683626
200       2519240                                                        ......  2519245
200       2792185                                                     ......A..  2792193
200       36604                                                       .........  36612
200       442171                                                     ..........  442162
200       1150952                                                        .....G  1150957
200       2450364                                                   ........A..  2450376
                                                                         \     
                                                                         |     
                                                                        TG
200       2025855                                             .................  2025836
                                                                    \          
                                                                    |          
                                                                  GGC
200       1578804                                                     .........  1578796
200       2179628                                                     .........  2179620
200       2376788                                                     .........  2376796
200       2765405                                                     ...T.....  2765397
200       2692891                                                      ..A..A..  2692898
200       2767558                                                       .......  2767552
200       2474642                                                     .........  2474634
200       238740                                                      .........  238732
200       1181020                                                     .........  1181012
200       2039637                                                     ......T..  2039629
200       1327415                                                     .........  1327407
200       2418570                                                     ......A..  2418578
200       2386459                                                       ....A.G  2386465
200       373141                                                      .........  373133
200       2259704                                                     .......C.  2259696
200       2466398                                                     ..G...A..  2466390
200       2483958                                                            ..  2483957
200       2402098                                                          ....  2402101
200       2470016                                                     ..G......  2470008
200       2489120                                                     .........  2489128
200       283107                                                       ........  283100
200       773919                                                           ....  773922
200       2504087                                                     .........  2504079
200       2549966                                                     ......A..  2549958
200       2773293                                                     .........  2773285
200       597700                                                           ....  597703
200       2436864                                                     ....T....  2436856
200       1381431                                                     ..T......  1381423
200       2489624                                                     ..T......  2489632
200       2393435                                                      ........  2393442
200       673776                                                       ...T....  673769
200       1134775                                                      ........  1134782
200       2566292                                                      .....A..  2566285
200       928360                                                       ........  928367
200       331748                                                         ......  331753
200       1194591                                                        ...A..  1194586
200       1692493                                                      ........  1692500
200       2517372                                                 ...C.........  2517384
200       2782717                                                        .....C  2782722
200       1042043                                                            ..  1042044
200       2387233                                                         .....  2387237
200       2380491                                                            ..  2380490
200       2434488                                                       .......  2434494
200       2721128                                                     .........  2721136
200       2944147                                                       .......  2944141
200       2181034                                                        ......  2181039
200       1155027                                                       .......  1155033
200       2538578                                                 ..G..........  2538566
200       2457076                                                     ..G......  2457068
200       1092715                                                        ......  1092720
200       1048414                                                        ......  1048419
200       2777976                                                        ......  2777971
200       2089329                                                        ......  2089324
200       2985540                                                        ......  2985535
200       309135                                                         ......  309140
200       450458                                                         ......  450463
200       1954395                                                        ......  1954390
200       2818843                                                        ......  2818838
200       2129430                                                     ......T..  2129438
200       295286                                                         ......  295291
200       1331910                                                        ......  1331905
200       1380728                                                        ......  1380723
200       1855804                                                        ......  1855799
200       1893536                                                        ......  1893531
200       2268398                                                        ......  2268393
200       2844021                                                        ......  2844026
200       2850725                                                        ......  2850730
200       1787579                                                        ......  1787574
200       1876292                                                        ......  1876287
200       1877604                                                        ......  1877599
200       2184020                                                        ......  2184015
200       2437868                                                        ......  2437863
200       2773562                                             ........G....C...  2773543
                                                                    \    \     
                                                                    |    |     
                                                                    G   TG
200       129230                                                         ...A..  129235
200       2012820                                                        ......  2012825
200       2467282                                                        ...A..  2467277
200       2691126                                                        ...A..  2691121
200       694822                                                         ......  694827
200       2295411                                                          ....  2295408
200       977907                                                         ......  977912
200       2773170                                                         ....T  2773166
200       460507                     ..........T.G......A...---......C.........  460465
                                                    \               \          
                                                    |               |          
                                                    G             TGC
200       2718006                                                         .....  2718002
200       1491074                                                          ....  1491071
200       1483941                                                        ......  1483946
200       2503193                                                         .....  2503197
200       1550635                                                          ....  1550632
200       1384293                                                          ....  1384290
200       1910120                                                        ......  1910125
200       1207962                                                       .......  1207968
200       2047908                                                     ...A.....  2047900
200       1082296                                                        ......  1082301
200       2923602                                                         .....  2923606
200       2420488                                                           ...  2420490
200       2658357                                                        ......  2658362
200       2306910                                                         .....  2306914
200       2504886                                                        ......  2504891
200       2800866                                                        ....G.  2800861
200       2783327                                   .........TG.TG...AC.....A..  2783301
200       1558189                                                        ......  1558184
200       2518222                                                     ..G...A..  2518214
200       828727                                                  .....TT.....T  828739
200       2770331                                                            ..  2770330
200       2509767                                                       ....A..  2509773
200       2651304                                                        ......  2651299
200       1148215                                                     .........  1148207
200       2488873                                                         ..A..  2488869
200       2391280                                                 ...C..G......  2391292
200       2474835                                                       .......  2474841
200       2498179                                                         .....  2498175
200       832160                                                      .........  832168
200       1200080                                                        ...C..  1200085
200       2559554                                                        ......  2559549
200       2788955                                                     ....TG...  2788947
200       501075                                                         ......  501070
200       2737922                                                     .......CC  2737914
200       2745746                                                     .......CC  2745738
200       246954                                                      ..G......  246946
200       251889                                                      ..G......  251881
200       1562896                                                         .....  1562900
200       405862                                                       ..A.....  405869
200       2729712                                                        ......  2729707
200       2732577                                                        ......  2732572
200       2740401                                                        ......  2740396
200       5722                                                              ...  5720
200       439873                                                            ...  439871
200       2691934                                                 ..G..T....A..  2691922
200       2509311                                                       ....A..  2509305
200       2513439                                                   ...........  2513429
200       2855252                                                     ..G......  2855244
200       331488                                                         ......  331483
200       1238862                                                             .  1238862
200       2880915                                   ........ATA.TG.C.C..G....C.  2880889
200       2499955                                                     ......A..  2499963
200       2540623                                                        ......  2540628
200       1930507                                                       .......  1930513
200       1701224                                                         ..A..  1701220
200       1359885                                                        ....C.  1359890
200       191036                                                         .....G  191031
200       2491169                                                     ......-..  2491162
200       2593060                                                        ......  2593055
200       2388783                                                 ...C..G......  2388795
200       2509169                                                        ......  2509164
200       1882639                                                            ..  1882640
200       1185994                                                        ......  1185999
200       2574609                                                     .........  2574601
200       2634385                                                     ..T......  2634377
200       2460029                                                            ..  2460030
200       1179694                                                     .......C.  1179686
200       2978783                                                     ...T.....  2978775
200       865838                                                             ..  865839
200       2497405                                                        ...A..  2497400
200       2745980                                                     .........  2745972
200       2537905                                                     .........  2537897
200       2758553                                                 ...C.........  2758541
200       382756                                                      .........  382764
200       1930036                                                     .........  1930044
200       2535699                                                     .........  2535707
200       2516671                                                         .....  2516675
200       2331427                                                     ...T...C.  2331419
200       1833323                                                         .....  1833319
200       315583                                                         ...A..  315578
200       2552731                                                        ...C..  2552736
200       2700183                                                            ..  2700182
200       2374238                                                       .......  2374244
200       2596872                                                       .......  2596878
200       2765535                                                       .......  2765529
200       1205698                                                        .....T  1205693
200       1170581                                                        ......  1170586
200       1325204                                                        ......  1325209
200       2683151                                                        ...A..  2683146
200       2506249                                                             .  2506249
200       2465465                                                        ......  2465460
200       2611254                                                         .....  2611250
200       1387643                                                        ......  1387638
200       2127148                                                         .....  2127144
200       2788457                                                     .........  2788449
200       1261209                                                        ...A..  1261204
200       63834                                                     .....T..A..  63844
200       2561498                                                        ......  2561493
200       1267912                                                        ......  1267917
200       1268170                                                        ......  1268175
200       1208572                                                           ...  1208570
200       2833529                                                        ...A..  2833524
200       2836566                                                        ...A..  2836561
200       540582                                                           ....  540579
200       560794                                                           ....  560791
200       1235953                                                        ......  1235958
186       780147                             ...T.......A.TT..AGT...GC.T..T....  780114
186       1592401                                                        ......  1592406
186       1851893                                                 ..G....T.....  1851905
186       861395                                                         ......  861400
186       2264715                                                 ..G..........  2264703
186       2268618                                                 ..G..........  2268606
186       443649                                                  .....TG...A..  443661
186       1963291                                                            ..  1963292
186       1971476                                                            ..  1971477
186       1564742                                                        ...A..  1564737
186       751354                                                ....GC...T.....  751340
186       759108                                                ....GC...T.....  759094
186       2175045                                   ....C...A.GG.G...G.TG.T....  2175019
186       1628543                                                 ...C.T.T..A..  1628531
186       1697498                                                 ...C.........  1697486
186       1629019                                                 ...C.T.T..A..  1629007
186       607035                                                  ...C..T.T....  607047
186       416149                                                  ..G.......A..  416161
186       150709                                                      ...T...C.  150717
186       1848685                                                     .........  1848677
186       97614                                                     ...........  97624
186       559737                                                        .....C.  559743
186       468477                                    ....C...A.TGT...GC....A....  468503
186       634834                                                         ...A..  634839
186       1457138                                                        ...A..  1457133
186       466668                                                      ....A....  466660
186       2475239                                                     ......A..  2475231
186       2145500                                                     .........  2145492
186       1601524                                                     .........  1601516
186       2016304                                                      ........  2016297
186       1240341                                                       ...C...  1240347
186       1562047                                                       ..T....  1562053
186       390981                                                        .......  390975
186       398167                                                        .....A.  398173
186       524380                                                         ......  524375
186       1832644                                             .......G.........  1832625
                                                                       \ \     
                                                                       | |     
                                                                       G GG
186       2356123                                                        ......  2356128
186       1879549                                                        ......  1879544
186       626754                                                         ......  626749
186       630006                                                         ......  630001
186       1002910                                                        ......  1002905
186       1660395                                                        ......  1660400
186       48959                                                         .......  48965
186       2471949                                                        .....G  2471944
186       2547396                                                        ....A.  2547391
186       139746                                     ...A...A.G.....GC.........  139721
186       1795102                                                         .....  1795106
186       599381                                                          .....  599377
186       781795                                    ....A..T.TG....C....G.-.A..  781820
186       2054335                                                        ......  2054330
186       2060694                                                        ......  2060689
186       121949                                                         ......  121954
186       230992                                                  ...C.........  230980
186       570799                                                      ....T....  570791
186       1137527                                                           ...  1137529
186       899611                            ....T..A....A...---......C....T....  899645
                                                                    \          
                                                                    |          
                                                                  GGC
186       2421183                                                            ..  2421184
186       1511673                                                 .....TTT..A..  1511661
186       2225612                                                 ..G.....G.A..  2225600
186       2374577                                                            ..  2374578
186       2695674                                                 ..G...T...A..  2695686
186       2083925                                                ....C.GG......  2083912
186       1228107                                                     ......T..  1228116
                                                                              \
                                                                              |
                                                                              T
186       380434                                                  ...C.T.T..A..  380446
186       507593                                                      .........  507585
186       1268761                                                     .........  1268753
186       2258353                                                     ..T......  2258361
186       2261050                                                     ..T......  2261058
186       238170                                                     ..A....C..  238179
186       2430285                                                     ....TG...  2430293
186       1126724                                                     ...T..A..  1126716
186       2700156                                                     ..T......  2700148
186       1091370                                                     ....T....  1091362
186       1100801                                                     ....T....  1100793
186       1492685                                                     .........  1492677
186       1698781                                                     .......C.  1698789
186       881395                                                      .........  881387
186       507920                                                      .........  507912
186       1803547                                                     ......A..  1803539
186       771809                                                          .....  771813
186       1891736                                                       .......  1891742
186       1932667                                                       .......  1932673
186       2354223                                                     ....A.A.T  2354215
186       1494883                                                        ......  1494878
186       1086365                                                       ..T....  1086371
186       1095789                                                       ..T....  1095795
186       327511                                                      ..G......  327503
186       387835                                                      ..G......  387827
186       1334621                                                     ......C..  1334613
186       1391186                                                     .....C...  1391194
186       1391884                                                     ........G  1391876
186       1728006                                                        ......  1728011
186       1954254                                                 ...C.........  1954266
186       2231430                                                        ......  2231435
186       2478289                                                     ..G......  2478281
186       55484                                                       ......A..  55476
186       250096                                                         ......  250091
186       493677                                                  ..G..........  493689
186       2301907                                                     .........  2301899
186       372333                                                         ......  372338
186       683605                                                      .........  683597
186       2372447                                                        ...A..  2372442
186       2346845                                                     .........  2346837
186       2322046                                                     ..G...A..  2322054
186       771938                                                         ......  771943
186       413004                                                      .........  412996
186       1055389                                                        ...C.G  1055384
186       890294                                                         ...A..  890299
186       895602                                                         ...A..  895607
186       1729999                                                        ......  1729994
186       545674                                                         ......  545669
186       293536                                                         ..A...  293541
186       1272756                                                        ......  1272751
186       2652298                                                      ..T....C  2652305
186       1691831                                                        ......  1691836
186       488603                                                        ..A....  488609
186       2310862                                                     ......A..  2310870
186       1622447                                                        ...A..  1622452
186       478086                                                        .......  478092
186       485430                                                        .......  485436
186       435144                                                    ........A..  435134
186       2079037                                                       ..A....  2079031
186       417177                                                        ......G  417183
186       616413                                                    ....T...AC.  616423
186       1945818                                                         .....  1945822
186       142987                                                         ...A..  142982
186       1068428                                                        ...T..  1068423
186       1847118                                                          ....  1847115
186       2423278                                                        ......  2423283
186       165529                                                         ......  165524
186       427180                                                     ..A.......  427189
186       1080356                                                        ......  1080351
186       2304840                                                        ...A..  2304835
186       284724                                                         ......  284729
186       354986                                                      ..C......  354994
186       645803                                                         ......  645808
186       950191                                                            ...  950193
186       1253904                                                         .....  1253900
186       2483119                                                        ...A..  2483114
186       1892794                                                        ......  1892799
186       1990725                                                        ....A.  1990730
186       2335557                                                          ....  2335554
186       243137                                                         .....G  243132
186       343933                                                         ......  343938
186       1757577                                                        ......  1757582
186       1218550                                                        ......  1218555
186       1338673                                                         .....  1338669
186       889145                                                      ..T......  889153
186       319860                                                          .....  319864
186       488326                                                      .......C.  488318
186       2254112                                                         ....G  2254108
186       2259568                                                         ....G  2259564
186       289413                                     ......T.G....-...----.....  289393
186       743084                                                         ......  743089
186       771291                                                            ...  771293
186       788817                                                      ......A..  788825
186       981886                                                      ......C..  981894
186       1594091                                                    ..........  1594082
186       843388                                                          .....  843384
186       854203                                                          .....  854199
186       567779                                                      ....T....  567787
186       738669                                                      ....A.A..  738677
186       1508692                                                     ...A.....  1508700
186       798046                                                         ......  798051
186       847956                                                 ..C...TG...A..  847943
186       858771                                                 ..C...TG...A..  858758
186       2358995                                                     ...G.....  2359003
186       2359274                                                     ...G.....  2359282
186       1808558                                                 ...C.G.......  1808546
186       1586536                                                 ........T..C.  1586548
186       2222238                                                      ........  2222231
186       2365123                                                        ...A..  2365118
186       2370864                                                        ...A..  2370859
186       728170                                                     ..........  728161
186       735840                                                     ..........  735831
186       261714                                                        ....A..  261720
186       1898860                                                       .......  1898854
186       2079768                                                       .......  2079774
186       1257569                                                    ..........  1257578
186       803322                            ....C...........---......C.........  803288
                                                                    \          
                                                                    |          
                                                                  TGC
186       1561677                                                        ....C.  1561672
186       1851049                                                    ...T......  1851058
186       2256231                                             ........G........  2256250
                                                                    \    \     
                                                                    |    |     
                                                                    G   TG
186       2261699                                             ........G........  2261718
                                                                    \    \     
                                                                    |    |     
                                                                    G   TG
186       793529                                                         ......  793534
186       2358440                                                     .........  2358448
186       347062                                                      ..G......  347054
186       139305                                                      .........  139313
186       596912                                                      ...T.....  596904
186       1233718                                                     ..T......  1233710
186       620674                                                      .........  620682
186       2178989                                                     .........  2178997
186       2253877                                                 ..G....T.....  2253865
186       2259333                                                 ..G....T.....  2259321
186       153246                                                      .........  153238
186       1807993                                                     ..G......  1807985
186       326944                                                          .....  326940
186       685033                                                      .........  685041
186       875530                                                  ...C..G......  875542
186       2364448                                                     .........  2364440
186       2370189                                                     .........  2370181
186       1328613                                                     .........  1328621
186       1838620                                                         .....  1838616
186       2306216                                                         .....  2306212
186       1079618                                                        ......  1079623
186       844401                                                              .  844401
186       855216                                                              .  855216
186       1670681                                                         ..A..  1670677
186       1992907                                                          ....  1992910
186       150068                                      ..A...A...TG.C.C....T....  150092
186       2279209                                                     .........  2279201
186       507808                                                      .........  507800
186       2311805                                                     .........  2311813
186       487178                                                      ...T.....  487170
186       819282                                                      ...T.....  819274
186       2421853                                                     .........  2421861
186       288474                                                      .........  288482
186       405344                                                      ..G......  405352
186       1123609                                                     .........  1123617
186       1808928                                                     .........  1808920
186       2221713                                                      ........  2221720
186       2335426                                                     .........  2335418
186       2475448                                                     ..G...A..  2475440
186       235045                                                      .........  235053
186       271381                                                      .........  271389
186       498687                                                ....GC.........  498701
186       606850                                                      ......A..  606842
186       1181044                                                     .........  1181052
186       1220737                                                     .........  1220745
186       239646                                                      ..C....A.  239654
186       247714                                                      .........  247706
186       2422409                                                     ..G.....T  2422401
186       2449928                                                          ....  2449925
186       744422                                                      .........  744430
186       944849                                                      ..G......  944857
186       2175700                                                     .........  2175692
186       233357                                                      ....T.A..  233349
186       720524                                                         ......  720529
186       792852                                                         ......  792857
186       1763814                                                       .......  1763808
186       2139725                                                        ......  2139730
186       727128                                                       ........  727121
186       734798                                                       ........  734791
186       2417943                                                        ......  2417948
186       1979980                                                        ......  1979985
186       1982298                                                        ......  1982303
186       1985635                                                        ......  1985640
186       416026                                                       ....CA..  416033
186       423464                                                         ......  423469
186       1673560                                                     .........  1673552
186       162026                                                         ......  162031
186       1756110                                                        ...A..  1756115
186       1283146                                                        ......  1283141
186       1284327                                                        ......  1284322
186       1498329                                                 ...C....T....  1498341
186       2304696                                                        ...A..  2304691
186       1156102                                                       .......  1156096
186       1698057                                                         .....  1698053
186       1276757                                                       .......  1276751
186       155058                                                         ......  155053
186       571157                                                         ......  571162
186       638275                                                         ......  638280
186       983825                                                         ......  983820
186       1355445                                                        ...C..  1355440
186       626379                                                         ......  626374
186       629630                                                         ......  629625
186       265054                                                         ......  265059
186       276095                                                           ....  276092
186       1230013                                                        ...A..  1230018
186       1704556                                                        ...A..  1704551
186       121684                                                         ......  121679
186       353676                                                         ......  353671
186       415796                                                         ......  415801
186       2170866                                                        ...A..  2170871
186       462796                                                         ...A..  462791
186       724252                                                           ....  724249
186       726245                                                           ....  726242
186       733788                                                           ....  733785
186       1038745                                                        ......  1038740
186       1417296                                                        ......  1417301
186       1504664                                                        ......  1504669
186       987429                                                         ......  987424
186       1541942                                                        .....G  1541937
186       1543079                                                        .....G  1543074
186       1844898                                                        ......  1844903
186       1602387                                                         .....  1602391
186       2210039                                                          ....  2210042
186       1142100                                                     ..T......  1142092
186       2190300                                                         .....  2190304
186       1376582                                                     ..G....C.  1376574
186       632945                                                         ......  632940
186       986088                                                          ..A..  986084
186       1130327                                                        ......  1130332
186       2506662                                                           ...  2506664
186       986896                                                          ..A..  986892
186       1107664                                                        ......  1107659
186       534115                                                          .....  534111
186       2328058                                                         .....  2328054
186       1340513                                                        ......  1340518
186       2486786                                                           ...  2486784
186       1392829                                                          ....  1392826
186       2466996                                                        ......  2466991
186       2510964                                                          ....  2510961
186       1285993                                                            ..  1285992
186       1976027                                                        ......  1976022
186       1678425                                                          ....  1678428
186       1685946                                                          ....  1685949
186       2038105                                                     .........  2038113
186       405572                                                           ....  405575
186       586474                                                           ....  586471
186       801748                                                           ....  801751
186       2372531                                                          ....  2372534
186       2377907                                                        ......  2377902
186       432495                                                      ...T.....  432503
186       562192                                                            ..G  562194
186       828006                                                    ...........  827996
186       200536                                                      ..G......  200528
186       201194                                                      ..G......  201186
186       2440304                                                        ......  2440309
186       880491                                                         ......  880486
186       599600                                                      .........  599592
186       2316555                                                     ....A....  2316547
186       624468                                                             ..  624469
186       645309                                                      .........  645317
186       863438                                                             ..  863439
186       980662                                                             ..  980663
186       219740                                                ...C.C......A..  219754
186       710751                                                             ..  710750
186       718832                                                             ..  718831
186       1703243                                               ....GC....T.A..  1703257
186       2223049                                                         .....  2223053
186       429727                                                             ..  429728
186       2493613                                                            ..  2493612
186       561208                                                             ..  561209
186       1416784                                                        ...A..  1416789
186       243211                                                         ......  243216
186       980781                                                      .........  980789
186       1750100                                                             .  1750100
186       1337617                                                     .........  1337609
186       1129146                                                             .  1129146
186       305628                                                  ...C.........  305640
186       1083912                                                       .......  1083918
186       1112499                                                 ..G..........  1112511
186       140290                                                         ...A..  140295
186       452232                                                      .........  452240
186       1445348                                                        ......  1445353
186       1804289                                                      ........  1804282
186       1806929                                                   ........A..  1806917
                                                                         \     
                                                                         |     
                                                                        TG
186       2068438                                                        ......  2068433
186       112039                                                  ...C...TA....  112027
186       1610925                                                      ..T..C..  1610932
186       843661                                                             ..  843660
186       854476                                                             ..  854475
186       1975741                                                       .......  1975735
186       2007168                                                     ....A....  2007160
186       1664733                                                         .....  1664729
186       1451744                                                       ....A..  1451750
186       2347724                                                     .........  2347716
186       1145381                                                        ......  1145376
186       989563                                                      .........  989571
186       151324                                                              .  151324
186       295080                                                         ....C.  295075
186       1520486                                                             .  1520486
186       774801                                            ....T..C...........  774819
186       1127862                                                        ......  1127867
186       769024                                                      .........  769016
186       1235518                                                        ...A..  1235523
186       52964                                                               .  52964
186       2331594                                ..C....A..-....GT...C...T.....  2331622
186       1813037                                                        ...A..  1813042
186       583539                                                        .......  583533
186       35226                                                           ..A..  35230
186       1674032                                                        ......  1674027
186       601279                                                      .........  601269
                                                                           \   
                                                                           |   
                                                                          CT
186       567673                                                  ..G..........  567661
186       1452626                                                     .......C.  1452634
186       2327901                                                     .........  2327893
186       1321645                                                        ...T..  1321650
186       1590856                                                       .......  1590850
186       432821                                                 ....C.T....A.G  432834
186       919739                                                             ..  919740
186       1157439                                                        ......  1157444
186       2673262                                                     ......A..  2673270
186       2021286                                                     .........  2021294
186       778957                                                            ...  778959
186       354612                                                      .........  354620
186       6734                                                        .........  6742
186       1766417                                                         .....  1766421
186       738871                                                         ...A..  738876
186       410388                                                      ........G  410396
186       457161                                                      .........  457169
186       1557528                                                 ...C.........  1557540
186       536272                                                      ...T.....  536280
186       1802625                                                        ......  1802620
186       409301                                                         ......  409296
186       746305                                                 ..C...AG......  746292
186       1675946                                                      ........  1675953
186       1683316                                                      ........  1683323
186       999079                                                      ......A..  999071
186       1784494                                                     ........T  1784502
186       1780582                                                     ......A..  1780590
186       328754                                                              .  328754
186       141345                                                      ..G......  141337
186       771119                                                         ...A..  771124
186       819880                                                           ....  819877
186       2140442                                                        ......  2140447
186       2186733                                                ....C.TG......  2186746
186       832766                                                      ....T....  832774
186       1820618                                                     .........  1820610
186       136804                                                      .........  136812
186       362509                                                          ..A..  362513
186       200306                                                          .....  200302
186       1180846                                                     ...T...C.  1180854
186       1220539                                                     ...T...C.  1220547
186       816092                                                  ...C..T.T.A..  816080
186       984442                                                      ....T....  984450
186       305057                                                      .........  305065
186       355439                                                    ....C....A.  355429
186       860567                                            ....TG..G...C......  860585
186       2459157                                               ....GC..G.T....  2459143
186       165916                                                        ....A..  165910
186       571385                                                    .....TA....  571395
186       777254                                                  ..G.......A..  777266
186       1070588                                                   ...T.......  1070598
186       488081                                                          ..A..  488077
186       1349574                                                   ...........  1349564
186       819417                                                         .....G  819412
186       828402                                                      .........  828394
186       294896                                                      ....T....  294888
186       1275308                                                        ......  1275313
186       1955474                                                            ..  1955473
186       826965                                                  .............  826977
186       634559                                                        .......  634553
186       1803448                                                        ...A..  1803443
186       663226                                                     ..G...A..G  663235
186       1821234                                                     ...T.....  1821226
186       1700275                                                     .........  1700283
186       509719                                                      ..G......  509727
186       530544                                                      ..G......  530552
186       749842                                                      .........  749850
186       757597                                                      .........  757605
186       567519                                                         ......  567514
186       1496872                                                            ..  1496871
186       832929                                                          .....  832925
186       1564320                                                         .....  1564324
186       546114                                                          .....  546118
186       2006667                                                        ...T..  2006662
186       1623280                                                     .........  1623272
186       860036                                                          ..A..  860032
186       1033264                                                         ..T..  1033268
186       738358                                                        .......  738364
186       2323112                                                        ...A..  2323117
186       860261                                                         ......  860256
186       659277                                                         ......  659282
186       832383                                                 ....C.......C.  832396
186       1138567                                                        ......  1138572
186       371190                                                         ...A..  371185
186       422602                                                         .....G  422607
186       816794                                                         ...A..  816799
186       823831                                                         ......  823826
186       1701789                                                        ...A..  1701794
186       1783367                                                        ......  1783372
186       2950548                                                        ......  2950543
186       416461                                                         ......  416466
186       845576                                                         ......  845581
186       856391                                                         ......  856396
186       996843                                                         ......  996848
186       1030672                                                      ..T.....  1030679
186       2476646                                                        ...A..  2476651
186       1846086                                                     .........  1846078
186       587105                                                       ........  587112
186       364016                                                           ....  364013
186       445156                                                      ......A..  445164
186       1525867                                                        ......  1525872
186       1476819                                                            ..  1476820
186       1483026                                                            ..  1483027
186       762533                                                         ......  762538
186       106065                                                        .......  106071
186       996991                                                           ....  996994
186       346307                                                         ......  346312
186       744041                                                          ..A..  744037
186       1626533                                                            ..  1626532
186       770113                                                         ....C.  770108
186       844746                                                             ..  844745
186       855561                                                             ..  855560
186       1147069                                                     ....T.A..  1147061
186       865423                                                      .........  865415
185       379855                                                      ..G....GG  379863
185       235294                    .......A.....G.G........A.AGT..C.C..C......  235338
                                                \                              
                                                |                              
                                               AC
185       183972                                                         ...C..  183977
185       36753                                                       ......A.G  36745
185       41277                                                       ......A.G  41269
185       2850853                                   ....A...A.A.TG..G..TG...A.G  2850827
185       862059                                                  ...C...T.....  862071
185       2022369                                                     .........  2022377
185       2030738                                                     .........  2030746
185       1972318                                                     ...A..A..  1972326
185       2108439                                                 ...C.........  2108427
185       2977183                                                 ...C....T....  2977195
185       1045705                     .....G.TG.........A..T...GGT.G.C......A..  1045664
                                                                    \          
                                                                    |          
                                                                    C
185       1964942                                                   ......T.T..  1964952
185       1990541                                                   ......T.T..  1990551
185       2703022                                                             .  2703022
185       2704984                                                             .  2704984
185       1954309                                                        ......  1954304
185       1086793                                                     ...T.....  1086785
185       1949152                                                     .........  1949160
185       1039594                                                     ..T..A...  1039586
185       665734                                                      .........  665742
185       671735                                                      ........G  671743
185       1080823                                                     .........  1080815
185       522894                                                      ..G...A..  522886
185       682950                                                         ......  682945
185       698183                                                         ......  698178
185       932035                                                         ....C.  932030
185       485580                                    .......T....TC.C.C.GG.....C  485554
185       1043608                                                        ..A...  1043603
185       1513665                                                        ......  1513660
185       2825111                                                        ......  2825116
185       924686                                                    ...........  924674
                                                                         \     
                                                                         |     
                                                                        GT
185       2721156                                                        ......  2721161
185       400345                                                          .....  400349
185       899067                                                 ...G....G.....  899080
185       906958                                                     .........C  906949
185       2198265                                                        ......  2198270
185       2965527                                                 ...C....T....  2965539
185       2988622                                                 ...C.........  2988634
185       1076788                                                    ..........  1076797
185       2109778                                                   ...T.......  2109788
185       753565                                              .........TT...A..  753584
                                                                    \          
                                                                    |          
                                                                  GAC
185       764882                                              .........TT...A..  764901
                                                                    \          
                                                                    |          
                                                                  GAC
185       770350                                              .........TT...A..  770369
                                                                    \          
                                                                    |          
                                                                  GAC
185       2652549                                                             .  2652549
185       2923596                                                     .........  2923604
185       2927349                                                     .........  2927357
185       947477                                                         .....G  947472
185       3024688                                   ...G.....G.......C....A.A..  3024719
                                                            \       \          
                                                            |       |          
                                                           TG     GGC
185       779273                                                      ..G...A..  779281
185       3076146                                                        ......  3076141
185       1253265                                                     ......T..  1253257
185       822985                                                             ..  822984
185       972906                                                      .........  972898
185       929161                                                      .......A.  929153
185       937029                                                      .......A.  937021
185       842137                                                      .........  842145
185       2061746                                                        ....G.  2061751
185       950422                                                      .........  950430
185       955564                                                      .........  955572
185       962853                                                      .........  962861
185       106709                                                         ....AG  106714
185       2046209                                                        ...A..  2046214
185       959625                                                      ....TA...  959617
185       966775                                                      ....TA...  966767
185       1155164                                                      ........  1155157
185       1572689                                                        ....C.  1572694
185       865506                                                       .....T..  865513
185       907319                                                         ......  907314
185       2417556                                                        ......  2417561
185       2458226                                                        ......  2458231
185       2615127                                                       .......  2615121
185       2197554                                                        ......  2197559
185       2418290                                                        ....A.  2418285
185       25666                                                       ..G......  25674
185       918059                                                         ......  918054
185       16236                                                           ....G  16232
185       1242223                                                       .......  1242217
185       843401                                                              .  843401
185       877058                                                          ....G  877062
185       887667                                                          ....G  887671
185       2867896                                                         ..T..  2867900
185       483653                                                         ......  483648
185       918993                                                         ......  918998
185       1927829                                                        ......  1927824
185       739625                                                         ...A..  739620
185       743276                                                         ...A..  743271
185       1398373                                                        ......  1398368
185       161243                                                         ..A...  161238
185       858255                                                     ..........  858246
185       1010056                                                          ....  1010053
185       143204                                                          .....  143208
185       875442                                                         ......  875437
185       221891                                                           ...G  221888
185       2877855                                                        ......  2877850
185       808676                                                         ......  808681
185       2212490                                                            ..  2212489
185       1979943                                                         ..C..  1979947
185       3062817                                                         ..C..  3062821
185       7814                                                        ..G......  7806
185       1957968                                                        ......  1957963
185       784042                                                      .........  784050
185       790110                                                      .........  790118
185       188966                                                           ....  188969
185       1214872                                                 ..G..........  1214860
185       714327                                                  ..G....T.....  714339
185       2561969                                                         .....  2561973
185       626432                                                  ...C..G....A.  626444
185       102870                                                        .......  102876
185       841459                                                      ..C......  841451
185       2148001                                                       .......  2148007
185       874887                                              ......G..........  874904
                                                                   \           
                                                                   |           
                                                                   C
185       886449                                              ......G..........  886466
                                                                   \           
                                                                   |           
                                                                   C
185       920885                                                        .....C.  920891
185       1639229                                                        ....A.  1639224
185       1942491                                                             .  1942491
185       67994                                                     ....G......  67984
185       62337                                                     ....G......  62327
185       69973                                                     ....G......  69963
185       1748576                                                        ......  1748571
185       2868347                                                        ...A..  2868342
185       398265                                                         ....C.  398260
185       719748                                                         ...A..  719753
185       723871                                                      ....T.A..  723863
185       2825244                                                        ......  2825249
185       3073776                                                     .......G.  3073784
185       2744766                                                     .........  2744774
185       2159450                                                        ...A..  2159445
185       2402857                                                     ..C......  2402849
185       748882                                                          .....  748886
185       757908                                                          .....  757912
185       2559844                                                      ...A....  2559851
185       801452                                                      .........  801460
185       1827765                                                     ..G......  1827757
185       631889                                                      ..G.....C  631897
185       1181082                                                     ...A....C  1181074
185       1258770                                                     ..T......  1258762
185       1103192                                                     ..G......  1103200
185       1105685                                                     ..G......  1105693
185       2709842                                                     .........  2709834
185       376475                                                      ..G....C.  376467
185       859456                                                      ...T..A..  859464
185       1251328                                                     .........  1251320
185       1376271                                                     ..G......  1376279
185       553679                                                      ..G......  553671
185       561932                                                      ..G......  561924
185       2298427                                                     .........  2298419
185       292658                                                      ........C  292650
185       1078962                                                     ......C.G  1078970
185       1285949                                                     ..T...A..  1285941
185       681169                                                      ..G......  681177
185       881529                                                      ..G....C.  881537
185       893671                                                      ..G....C.  893679
185       264465                                                       ........  264472
185       61632                                                       .......C.  61640
185       67289                                                       .......C.  67297
185       69268                                                       .......C.  69276
185       179338                                                       ........  179345
185       2086195                                                        ...A..  2086190
185       2093732                                                        ...A..  2093727
185       132314                                                      ......A.G  132306
185       783160                                                         ......  783165
185       929863                                                         ......  929868
185       937733                                                         ......  937738
185       29119                                                         ......G  29125
185       1269282                                                     ...G.....  1269274
185       1554292                                                        ..A...  1554297
185       1561816                                                        ..A...  1561821
185       1566586                                                        ..A...  1566591
185       974093                                                         ....C.  974098
185       1013695                                                        ....C.  1013700
185       541390                                                      .......CG  541398
185       898423                                                         ......  898428
185       898712                                                         ......  898717
185       941137                                                         ....GG  941132
185       863174                                                         ......  863169
185       933848                                                         ....GG  933843
185       48002                                                          .....G  48007
185       115927                                                         ......  115932
185       793657                                                         ......  793662
185       1208975                                                        ......  1208980
185       1216696                                                        ......  1216691
185       1569814                                                         .....  1569818
185       3026083                                                        ......  3026088
185       527092                                                         ....GG  527097
185       1036558                                                        ......  1036563
185       1165602                                                        ......  1165597
185       1167017                                                        ......  1167022
185       1416450                                                        ......  1416445
185       807351                                                          .....  807347
185       1200354                                                        ......  1200349
185       1441502                                                        ...A..  1441497
185       1447043                                                        ...A..  1447038
185       2112472                                                        ......  2112477
185       2545946                                                        ......  2545951
185       677147                                                          ..A..  677143
185       2935692                                                        ......  2935697
185       2133616                                                        ......  2133611
185       2140293                                                        ......  2140288
185       809978                                                         ......  809973
185       2884662                                                     .........  2884654
185       367303                                                          .....  367299
185       1087744                                                         .....  1087748
185       640005                      .......G...A.G....G...-....G...CG........  639961
                                                                  \ \          
                                                                  | |          
                                                               TGGG C
185       1313807                                                          ....  1313810
185       1172733                                                          ....  1172736
185       2159196                                                     .........  2159188
185       665552                                                      .........  665560
185       853051                                                       .......G  853044
185       1088211                                                        ......  1088216
185       1700793                                                        ......  1700788
185       1393822                                                        ...A..  1393827
185       609390                                                             ..  609389
185       25598                                                       .........  25590
185       2831545                                                        ...A..  2831550
185       513836                                                         ...A.C  513841
185       734028                                                             ..  734029
185       908987                                                         .....G  908992
185       1041422                                                        ......  1041417
185       2741156                                                     .........  2741164
185       2059152                                                         .....  2059156
185       2615776                                           .........C.....A...  2615797
                                                                    \          
                                                                    |          
                                                                  GGC
185       2502660                                                        ......  2502655
185       2526595                                                        .....G  2526590
185       52464                                                          ......  52459
185       55853                                                          ......  55848
185       2885510                                                            ..  2885511
185       724171                                                      ....A...G  724163
185       7263                                                           ......  7258
185       137243                                                      .......A.  137251
185       2773507                                                     ...T.....  2773499
185       108758                                                      .......A.  108766
185       2706838                                                        ......  2706833
185       926880                                              ......GC.....CC..  926897
                                                                          \    
                                                                          |    
                                                                          A
185       2132541                                                     .........  2132533
185       2139218                                                     .........  2139210
185       852524                                                        .......  852518
185       2188429                                                          ....  2188432
185       28240                                                          ......  28235
185       912673                                                          ..A..  912677
185       745736                                                          .....  745740
185       2161123                                                  ..C.........  2161134
185       2876917                                                     .........  2876925
185       1989375                                                     ..G....A.  1989383
185       903113                                                             ..  903114
185       308261                                                        ..G....  308255
185       1045002                                                            ..  1045003
185       2012673                                                        ......  2012678
185       2032817                                                     .........  2032809
185       2164859                                                     .........  2164867
185       2171003                                                     .........  2171011
185       2044537                                                     ....T.A..  2044529
185       959279                                                         ......  959284
185       966429                                                         ......  966434
185       92583                                                       .....G...  92575
185       1108887                                                        ......  1108882
185       1115003                                                        ......  1114998
185       975750                                                         ......  975755
185       1014848                                                        ......  1014853
185       1020659                                                        ......  1020664
185       1205566                                                     ......A..  1205574
185       2864442                                                   ..G....A...  2864432
185       2193393                                                        ......  2193388
185       2195106                                                        ......  2195101
185       2013258                                                        ......  2013263
185       919514                                                         ......  919509
185       180403                                                         .....G  180398
185       2045389                                                        ...A..  2045384
185       3007029                                                 ...........C.  3007041
185       1014082                                                     .........  1014074
185       873012                                                      ..C....C.  873020
185       859831                                                  .....T.....A.  859843
185       690275                                                      .........  690267
185       703588                                                      .........  703580
185       544748                                                        ......G  544754
185       2938823                                                         ...C.  2938827
185       1048938                                                 ......G......  1048926
185       1075199                                                        ....C.  1075194
185       2090721                                                     ..G......  2090713
185       2098258                                                     ..G......  2098250
185       2653643                                                     .........  2653651
185       2657188                                                     .........  2657196
185       900447                                                      ..G.....G  900439
185       2701474                                                        ...A.G  2701479
185       978704                                                      ..G.....C  978712
185       1019203                                                     ..G.....C  1019211
185       1025158                                                     ..G.....C  1025166
185       1030374                                                     ..G.....C  1030382
185       796073                                                      ....A....  796081
185       799458                                                      ......A..  799466
185       2061628                                                     .......A.  2061620
185       775867                                                         ......  775862
185       713889                                                      .........  713897
185       2041792                                                        ......  2041797
185       718299                                                      ......A..  718307
185       2940565                                                     .........  2940557
185       2948766                                                     .........  2948758
185       2953580                                                     .........  2953572
185       881361                                                  ...C.........  881349
185       893503                                                  ...C.........  893491
185       693110                                                         ....A.  693115
185       706424                                                         ....A.  706429
185       557926                                                          ..C..  557922
185       1102285                                                     .........  1102277
185       1104778                                                     .........  1104770
185       2620433                                                       .......  2620439
185       2063445                                                         ....G  2063449
185       948878                                                ...C...........  948893
                                                                         \     
                                                                         |     
                                                                         A
185       246444                                                           ....  246447
185       2005170                                                        ......  2005165
185       1085534                                                        .....G  1085539
185       60167                                                          ....G.  60162
185       65799                                                          ....G.  65794
185       1338997                                                         .....  1338993
185       1082961                                                        ......  1082966
185       2049931                                                     ..T......  2049923
185       2708612                                                            ..  2708613
185       197836                                                         ......  197841
185       51033                                                       .........  51025
185       2648235                                                        ...A..  2648240
185       1038852                                                        ......  1038847
185       945318                                                       .......C  945325
184       2649806                                                    ..........  2649797
184       2929720                                                        ..A...  2929715
184       2258724                                                 .............  2258712
184       786651                                               ..T...C...TT....  786666
184       2132305                                               ....GA.........  2132319
184       2242435                                                        ......  2242430
184       2391330                                                 ..C..T.....C.  2391318
184       2394708                                                 ..C..T.....C.  2394696
184       2169490                                                            ..  2169491
184       2263031                                                        ...A..  2263026
184       2482258                                                     ..G......  2482250
184       240803                                                         ......  240798
184       1561552                                                     .........  1561544
184       2569318                                                     .........  2569326
184       2233497                                                       ......C  2233503
184       1740107                   ............A---....C..T.TGGTG..GC..G......  1740146
184       2184729                                                        ......  2184724
184       2263208                                                        ......  2263213
184       2267200                                                        ....A.  2267195
184       506316                                                         ...C..  506321
184       2707874                                                        ......  2707879
184       2241198                                                            ..  2241199
184       1820393                                      .....A..GTG...C.TG..G...  1820370
184       1981052                                                 ...C........T  1981064
184       2157671                                                          ....  2157674
184       2162669                                                          ....  2162672
184       2162508                                                         .....  2162512
184       176178                                                  ...C....A..C.  176166
184       2588405                                                        ......  2588400
184       2621390                                                        ......  2621385
184       2626402                                                        ......  2626397
184       2630465                                                        ......  2630460
184       2304059                                                ...G..TG......  2304046
184       2193550                                                          ....  2193553
184       279511                                                             ..  279512
184       2997315                                                  ..C.........  2997326
184       2860746                                                 ...C.T.T.....  2860758
184       2229121                                                          ....  2229124
184       2345444                                                   ..G........  2345434
184       2171782                                                 ...C..G.....C  2171770
184       844844                                                     ...T...AG.  844853
184       2948834                                                        ......  2948839
184       1225152                                 ....A.....--.......A.AT......  1225181
                                                                    \          
                                                                    |          
                                                                  GGC
184       930587                                                    ..G........  930577
184       2256296                                                     ....T....  2256288
184       943702                                            .........C..T......  943681
                                                                    \          
                                                                    |          
                                                                  GGC
184       2266792                                                     ......T.C  2266784
184       2236362                                                   ...........  2236372
184       2190768                                                     ....T...C  2190776
184       1731535                                                     .........  1731543
184       2217945                                                     ..T......  2217953
184       2240901                                                 ...C.........  2240889
184       2125808                                                     .........  2125816
184       2289704                                                     ..T...A..  2289712
184       2158242                                                     .........  2158250
184       214140                                                        ....AC.  214146
184       1822566                                                     ......A..  1822558
184       2124826                                                       .......  2124832
184       1697162                                                        ......  1697157
184       1703118                                                        ......  1703113
184       2133610                                                     .........  2133602
184       2245069                                                        ......  2245064
184       531913                                                       ........  531920
184       2249534                                                       ..A....  2249540
184       2157511                                                         .....  2157515
184       2307946                                                         .....  2307942
184       2259607                                                    ........C.  2259596
                                                                          \    
                                                                          |    
                                                                         GT
184       536141                                                         ...A..  536136
184       1673153                                                       ....A..  1673159
184       353326                                                         ......  353321
184       369171                                                         ......  369166
184       2106131                                                        ......  2106136
184       118286                                                         ......  118281
184       447771                                                         ......  447776
184       613271                                                         ......  613276
184       1497148                                                        ......  1497143
184       2259110                                                        ......  2259105
184       2765738                                                        ......  2765733
184       2158712                                                     ..T...A..  2158720
184       2861311                                                         .....  2861315
184       1595020                                                     .........  1595028
184       23150                                                   ...C.........  23162
184       2982746                                                     ..G......  2982754
184       2884334                                                        ...A..  2884339
184       2886555                                                        ...A..  2886560
184       1448892                                                 ..G..T.......  1448880
184       1452016                                                 ..G..T.......  1452004
184       2199834                                                      ..T.....  2199827
184       413661                                                           ....  413658
184       2151268                                                 ...C....T....  2151280
184       2447731                                                 ..G..........  2447743
184       2266675                                                 ...C..G......  2266663
184       1625790                                                       .......  1625796
184       282105                                                         ......  282100
184       2680919                                                        ......  2680924
184       2215294                                                        ......  2215299
184       1510956                                                     .........  1510948
184       2345847                                                     .........  2345855
184       1330208                                ...G...A..T..AG........--.....  1330235
184       1815308                                                        ...A..  1815313
184       1587558                                                ...G..T.......  1587571
184       723379                                                      ..T......  723371
184       2185677                                                     .........  2185685
184       2446375                                                     .........  2446383
184       526424                                                      .........  526432
184       621503                                                      .........  621495
184       2154657                                                     ......A..  2154665
184       2516412                                                     ..G...A..  2516404
184       2692493                                                     ........C  2692485
184       206205                                                      .........  206213
184       3060673                                                     .........  3060665
184       3083585                                                     .........  3083593
184       1380624                                                     .........  1380616
184       610721                                                      ......C..  610729
184       952042                                                      .........  952034
184       1301652                                                     ...T.....  1301644
184       2136664                                                     .........  2136656
184       2193461                                                     .........  2193453
184       2193668                                                     ...T.....  2193676
184       2302629                                                     ......AC.  2302621
184       2244399                                                       .......  2244393
184       940737                                                         ......  940732
184       940961                                                         ......  940956
184       1128158                                                        ......  1128153
184       550359                                    ....A.AT..T.T....C.TG......  550385
184       2145875                                                          ....  2145878
184       1623644                                                        ...A..  1623639
184       1880556                                                       ..T....  1880562
184       1883268                                                       ..T....  1883274
184       1481451                                                        ......  1481446
184       2522618                                                            ..  2522619
184       2274547                                                        ......  2274542
184       2808256                                                        ......  2808261
184       2817589                                                        ......  2817584
184       1827325                                             ......G..........  1827344
                                                                     \   \     
                                                                     |   |     
                                                                     G  TG
184       2234540                                                        ......  2234545
184       133335                                                         ......  133330
184       541320                                                         ....CC  541325
184       957004                                                         ......  956999
184       2099168                                                        ......  2099173
184       2096820                                                        ......  2096825
184       2932871                                                        ......  2932876
184       1205191                                                        ......  1205186
184       40153                                                          ......  40148
184       743884                                                         ...A..  743879
184       1888178                                                        ....C.  1888183
184       2236597                                                        ......  2236602
184       3073557                                                        ......  3073552
184       2246312                                                        ......  2246307
184       2248530                                                        ...A..  2248535
184       2155129                                                         .....  2155133
184       2930048           .....T.C....--.........A....A...---.TG....G........  2930096
                                                                    \     \    
                                                                    |     |    
                                                                    G    GT
184       1975530                                                         .....  1975534
184       2103304                                                       ....A..  2103298
184       2197730                                                        ......  2197725
184       1517456                                                         ..A..  1517452
184       2954466                                                         .....  2954470
184       2169612                                                         ....C  2169616
184       2189769                                                        ......  2189764
184       1854660                                                       .......  1854654
184       2224515                                                     ..C....A.  2224507
184       2228108                                                          ....  2228105
184       1521750                                                         .....  1521746
184       2735033                                                            ..  2735034
184       2151031                                                        ......  2151026
184       2172262                                                        .....G  2172267
184       969017                                                             ..  969016
184       1551007                                                        ......  1551002
184       2033466                                                            ..  2033467
184       2160070                                                     ..T......  2160062
184       2164381                                                     ..T......  2164373
184       2281094                                                            ..  2281095
184       2199128                                                       .......  2199134
184       1484120                                                 ...C.........  1484108
184       1587254                                                       .......  1587248
184       2476596                                                        ...A..  2476591
184       1790455                                                      ........  1790462
184       1409387                                                     .........  1409379
184       1707908                                                      ..T.....  1707915
184       1716859                                                      ..T.....  1716866
184       2217874                                                        ......  2217869
184       2191667                                                     .....CAC.  2191659
184       854996                                                         ......  855001
184       2921108                                                 ...C.A.......  2921120
184       1247747                                                         .....  1247743
184       1134243                                                     ......A..  1134251
184       2040065                                                   ...T.......  2040055
184       929258                                                         ......  929253
184       929577                                                         ......  929572
184       142340                                                         ....A.  142345
184       1589459                                                         .....  1589463
184       1597093                                                         .....  1597097
184       1435428                                                 .............  1435416
184       430903                                                      ..T......  430911
184       539736                                                    ...........  539746
184       751985                                                      .........  751993
184       557132                                    ........---......C.........  557106
                                                                    \          
                                                                    |          
                                                                  GGC
184       1411102                                                        ...A..  1411107
184       1523020                                                          ....  1523023
184       859294                                                         ..A...  859299
184       2124959                                                     ......A..  2124967
184       2179280                                                         .....  2179276
184       2175831                                                           ...  2175833
184       2123691                                                     .........  2123683
184       2116976                                                ..C...TG......  2116989
184       1249043                                                        ......  1249048
184       26731                                                          ......  26736
184       242388                                                  ...C.........  242376
184       244163                                                  ...C.........  244151
184       249148                                                  ...C.........  249136
184       2143518                                                        ......  2143523
184       2953625                                                        ......  2953630
184       2588915                                                        ......  2588920
184       2626912                                                        ......  2626917
184       2630975                                                        ......  2630980
184       2238966                                                        ...C..  2238961
184       2124160                                                     .........  2124152
184       2113993                                                     ........G  2114001
184       1455890                                                         .....  1455894
184       2206695                                                     ....T.A..  2206703
184       2910364                                                     ...A.....  2910356
184       2196227                                                         .....  2196231
184       2867998                                                        ...A..  2867993
184       320036                                                         .....G  320031
184       840593                                                      .......C.  840585
184       2972493                                                        ......  2972488
184       2859765                                                         .....  2859769
184       2213764                                                    ..........  2213755
184       2315543                                                     ....A....  2315551
184       1720576                                                        ......  1720581
184       1224787                                                            ..  1224786
184       2211880                                                            ..  2211879
184       2056669                                                        ......  2056674
184       2057047                                                        ......  2057052
184       1093228                                             .......G.........  1093247
                                                                      \  \     
                                                                      |  |     
                                                                      C TG
170       2475145                               ........A...ATGGTG..........A..  2475175
170       175079                                   ....AG...C...TG..GC..T...C..  175052
170       1016348                                                 .............  1016336
170       175714                                                      .........  175706
170       848754                                                ....GC.........  848740
170       244473                                                         ....CG  244478
170       2363720                                                     ...A.....  2363712
170       408014                                                         ..A...  408009
170       994327                                                      .........  994319
170       1155177                                                     .......C.  1155169
170       1062489                                                     ..T......  1062497
170       689362                                                        .......  689356
170       1008829                                                       .......  1008835
170       518814                                                         ...A..  518819
170       25391                                                          ......  25396
170       1097446                                                            ..  1097447
170       834808                                                         ......  834813
170       841255                                                         ......  841260
170       1984977                                                      .....T..  1984970
170       1629783                                                       .......  1629789
170       68300                                                           ..A..  68296
170       1114807                                                         ..C..  1114803
170       445575                                                          ...C.  445579
170       418353                                                          ..A..  418349
170       657718                                                         ......  657713
170       431063                                                           ....  431060
170       433003                                                           ....  433000
170       1443280                                                        ...A..  1443275
170       809426                                                           ....  809429
170       817153                                                           ....  817156
170       452567                                                  .....TG......  452579
170       830605                                                  ............G  830617
170       1350041                                                ..C...TG......  1350028
170       345615                                                             ..  345616
170       1392573                                                            ..  1392572
170       389097                                         .....A.TG.C.C.........  389118
170       393862                                         .....A.TG.C.C.........  393883
170       398603                                         .....A.TG.C.C.........  398624
170       403106                                         .....A.TG.C.C.........  403127
170       624696                                                              .  624696
170       2699251                                                 ...C.........  2699263
170       2705632                                                 ...C.........  2705644
170       698825                                         ......GTG.C.A..G......  698804
170       1047889                                                 ......C......  1047877
170       2219273                                        .......TG...C.........  2219294
170       788551                                                      .......AT  788559
170       1965927                                                        ......  1965922
170       574545                                                  ...C......T..  574557
170       1643845                                                     ....T.C..  1643837
170       2614118                                                        ......  2614123
170       2692688                                                     ......A..  2692696
170       692107                                                      ......A..  692099
170       564037                                                      .........  564029
170       712161                                                      ....T....  712153
170       809089                                                      .........  809097
170       816816                                                      .........  816824
170       1712160                                                     .........  1712152
170       1414304                                                        ......  1414299
170       300571                                                         ...A..  300576
170       307143                                                       .......G  307150
170       559110                                                      ....T.C..  559118
170       645288                                                         ......  645283
170       491821                                                       ........  491828
170       698308                                                      ......A..  698300
170       1621175                                                     ..G......  1621183
170       640361                                                         ......  640356
170       704132                                                         ......  704137
170       1188425                                                        ......  1188430
170       989189                                                         ......  989194
170       469663                                                         ...A..  469668
170       54733                                                           .....  54737
170       312843                                                        .......  312837
170       1144419                                                       .......  1144425
170       1022722                                                       ....A..  1022728
170       189571                                              ......GC.........  189553
                                                                         \     
                                                                         |     
                                                                        TG
170       1966921                                                    .........G  1966932
                                                                          \    
                                                                          |    
                                                                         TT
170       2817455                                                        ....C.  2817460
170       526225                                                         ......  526220
170       812004                                                         ......  812009
170       820269                                                         ......  820274
170       973373                                                         ......  973378
170       985378                                                         ......  985383
170       303936                                                         ......  303931
170       796104                                                         ......  796109
170       1166265                                                     ..C......  1166273
170       1569642                                                        ......  1569647
170       1575764                                                        ......  1575769
170       1580996                                                        ......  1581001
170       1613835                                                        ......  1613830
170       416197                                                         ...A..  416192
170       514311                                                         ......  514316
170       402076                                                         ......  402071
170       406579                                                         ......  406574
170       3064085                                                     .........  3064093
170       936885                                                      ......AC.  936893
170       2316306                                                     ...T.....  2316314
170       3028907                                                         .....  3028911
170       1616357                                                     ......T..  1616365
170       1022322                                                        ......  1022317
170       1716495                                                          ....  1716492
170       1045386                                                          ....  1045383
170       467378                                                         ......  467383
170       307919                                                         ......  307924
170       74212                                                             ...  74214
170       643193                                                              .  643193
170       991656                                                   .........A..  991667
170       57733                                                       .........  57741
170       61638                                                       .........  61646
170       2026757                                                   ...........  2026767
170       3202451                                                     .........  3202459
170       1649709                                                            ..  1649708
170       2138992                                                        ......  2138987
170       595837                                                         ....C.  595832
170       703622                                                         ......  703627
170       2689534                                                   .....T..A..  2689524
170       677705                                                      ........C  677713
170       296078                                                         ...A..  296083
170       3135699                                                     ..G......  3135707
170       299635                                                ...C.C........C  299649
170       712762                                                     ..T.......  712753
170       463359                                                      ........G  463351
170       536614                                                      ..G...A..  536622
170       680180                                                      ..T......  680172
170       599992                                                      .........  600000
170       2726626                                                     ..T....A.  2726634
170       377869                                                      .........  377877
170       1181494                                                    .......A..  1181485
170       970214                                                      .........  970206
170       983049                                                      .........  983041
170       1302710                                                     .........  1302702
170       1641828                                                       .......  1641834
170       1644563                                                       .......  1644569
170       2475040                                                     ...T.....  2475032
170       592827                                                      ..G......  592819
170       794102                                                      .........  794110
170       84019                                                       .........  84027
170       165484                                                      ..G......  165476
170       846766                                                      .........  846758
170       883088                                                      .........  883096
170       1034369                                                     ..T......  1034361
170       375085                                                           ....  375088
170       291964                                                      .........  291972
170       571189                                                      ....T.T..  571181
170       988939                                                      .........  988931
170       1366448                                                     ..G......  1366440
170       2788293                                                     ......A..  2788285
170       483706                                                      ...T.....  483714
170       550193                                                      ......A..  550185
170       645378                                                           ....  645381
170       708091                                                    ...T.......  708081
170       729513                                                      ..T...A..  729505
170       743383                                                      ..T...A..  743375
170       1085921                                                     ....T....  1085913
170       1117692                                                        ......  1117697
170       380093                                                  ...G.T...A...  380081
170       918276                                                      ....T....  918268
170       3192661                                                      ........  3192668
170       2606456                                                       .......  2606450
170       222489                                                         ......  222484
170       2852715                                                        ......  2852720
170       853659                                                      ...T..A..  853667
170       1502338                                                     .........  1502330
170       368926                                                        ....A..  368932
170       2988242                                                        ......  2988237
170       1158235                                                       .......  1158229
170       2914027                                                       .......  2914033
170       1236817                                                        ......  1236812
170       102515                                                        .......  102521
170       2716579                                                        ......  2716574
170       768387                                                          .....  768391
170       793246                                                         ...A..  793251
170       2066003                                                        ......  2066008
170       1303710                                                        ......  1303705
170       1714387                                                        ...A..  1714382
170       677007                                                         ...A..  677012
170       2031341                                                        ......  2031336
170       539928                                                         ......  539933
170       352646                                                         ......  352651
170       602041                                                         ......  602046
170       792894                                                      ...A.....  792902
170       797844                                                         ......  797849
170       1224917                                                        ......  1224912
170       1623319                                                        ......  1623324
170       1777870                                                        ......  1777865
170       1824245                                                        ......  1824240
170       2029644                                                        ......  2029649
170       309381                                                         ......  309386
170       307350                                                         ......  307355
170       504705                                                         ...A..  504710
170       508634                                                         ......  508639
170       808709                                                         ......  808704
170       849654                                                         ...T..  849649
170       882468                                                         ......  882463
170       1717030                                                        ......  1717035
170       1721490                                                        ......  1721495
170       1722667                                                        ......  1722672
170       2235474                                                        ......  2235469
170       2511215                                                        ......  2511220
170       660842                                                         ...A..  660847
170       802686                                                         ......  802691
170       807582                                                         ......  807587
170       947120                                                         ..A...  947115
170       2086517                                                        ......  2086522
170       2275477                                                        ......  2275482
170       2900799                                                        ......  2900804
170       646827                                                         ......  646833
                                                                              \
                                                                              |
                                                                              T
170       680882                                                         ...A..  680887
170       204850                                                         .....G  204855
170       1301164                                                        ......  1301159
170       1701968                                                        ......  1701973
170       1955185                                                        ......  1955180
170       504846                                                          .....  504850
170       692728                                                          .....  692724
170       275503                                                         ......  275498
170       758201                                                          .....  758197
170       535297                                                           ....  535300
170       865985                                                           ....  865988
170       1015826                                                          ....  1015829
170       842888                                                           ....  842885
170       1140199                                                          ....  1140202
170       637698                                                     .....-....  637706
170       102837                                                         .....T  102842
170       351512                                                     ..T.......  351521
170       608547                                                         ......  608552
170       315562                                                      ..T....A.  315554
170       690601                                                  ...C.T.......  690613
170       551713                                                      ....T....  551721
170       2655938                                   .......T...TTG.C.C.TG......  2655912
170       860057                                                          .....  860053
170       829339                                                             ..  829338
170       282611                                                             ..  282612
170       473691                                                             ..  473692
170       1741496                                                            ..  1741495
170       441196                                                         ....A.  441191
170       526347                                                        ....A..  526341
170       862221                                                      ......T..  862213
170       1390137                                                     .........  1390145
170       1599634                                                       .......  1599640
170       67445                                                         ....A..  67451
170       558862                                                              .  558862
170       1258296                                                     .........  1258288
170       1265570                                                       .......  1265564
170       413196                                                           ....  413193
170       415916                                                           ....  415913
170       791408                                                         ...A..  791413
170       717193                                                   ......T..A..  717204
170       445500                                                           ....  445497
170       771036                                                          .....  771040
170       779035                                                          .....  779039
170       630364                                                          .....  630368
170       631887                                                          .....  631891
170       695698                                                      ..G......  695706
170       1169250                                                     ..C......  1169258
170       389343                                                      .........  389351
170       394108                                                      .........  394116
170       398849                                                      .........  398857
170       403352                                                      .........  403360
170       964146                                                  ...C.........  964158
170       966039                                                  ...C.........  966051
170       978874                                                  ...C.........  978886
170       105004                                                         ......  105009
170       577257                                                        ....A..  577263
170       81895                                                          .....G  81890
170       640836                                                      .........  640844
170       798803                                                         ......  798798
170       803318                                                         ......  803313
170       1139944                                                     ..G..C...  1139952
170       1153615                                                     .........  1153623
170       104177                                                      ...T.....  104185
170       875305                                                         ......  875310
170       545368                                                             ..  545369
170       914432                                                      ..G.....C  914424
170       1065819                                                        ......  1065814
170       589489                                                         ......  589494
170       1092005                                                     .......C.  1091997
170       1092837                                                     .......C.  1092829
170       315950                                                 ....C.........  315963
170       844620                                                         ......  844615
170       1033721                                                 ..G..........  1033709
170       2259797                                                        ......  2259802
170       310301                                                         ......  310296
170       1166813                                                     .........  1166805
170       2763317                                                       .......  2763311
170       395644                                                              .  395644
170       400385                                                              .  400385
170       404888                                                              .  404888
170       857442                                                         ......  857437
170       997172                                                        .......  997178
170       873158                                                 ....C.........  873145
170       964312                                                      ..G......  964320
170       966205                                                      ..G......  966213
170       979040                                                      ..G......  979048
170       1746947                                                     ..G...C..  1746955
170       569909                                                      .........  569917
170       1279632                                                     .........  1279624
170       1280830                                                     .........  1280822
170       186657                                                          ..A..  186653
170       446572                                                      .......C.  446580
170       171362                                                         ......  171357
170       922773                                                      ......A..  922765
170       1298552                                                       ....A..  1298558
170       2792762                                                 ...C......A..  2792750
170       691549                                                           ..C.  691552
170       875425                                                           ...G  875428
170       623131                                                        ...A...  623137
170       630264                                                         ..A...  630259
170       631787                                                         ..A...  631782
170       637391                                                   ....TG...A..  637402
170       797292                                                  ...C..T......  797304
170       1098767                                                  ....T....C..  1098756
170       1151443                                                        ...A..  1151438
170       76472                                                           .....  76476
170       847087                                                         ......  847092
170       3146274                                                     ..G......  3146266
170       2152593                                                     .........  2152585
170       2156096                                                     .........  2156088
170       2604646                                                   ..G......G.  2604636
170       861758                                                    ..G..T..A..  861768
170       681973                                                      ....G....  681965
170       920621                                                      .........  920613
170       1861162                                                     .....C...  1861154
170       1866341                                                     .....C...  1866333
170       585965                                                          ..A..  585969
170       828448                                                  ..T..........  828436
170       573877                                                      ....T....  573885
170       638979                                                       ........  638986
170       1141583                                                     .........  1141575
170       494158                                                      .........  494166
170       1700543                                                     .........  1700535
170       2106303                                                     .........  2106295
170       633023                                                        .......  633017
170       582406                                                       ..A.....  582413
170       642947                                                        .....A.  642953
170       483492                                                      ......A..  483501
                                                                              \
                                                                              |
                                                                              T
170       646936                                                         ...A..  646941
170       885603                                                         ......  885608
170       854640                                                         ......  854635
170       844934                                                      ......T..  844926
170       346661                                                          ..A..  346657
170       303419                                                      .........  303411
170       538234                                                         ......  538239
170       633588                                                        ....A..  633582
170       568091                                                      .........  568099
170       1145153                                             .........G.......  1145134
                                                                    \          
                                                                    |          
                                                                  GAC
170       248080                                                      .........  248072
170       2479976                                                        ...A.T  2479981
170       607941                                                      .........  607949
170       583719                                                      ...T.....  583711
170       2057503                                                         .....  2057499
170       2858395                                                        ......  2858400
170       603183                                                         ......  603188
170       602941                                                      .........  602933
170       992071                                                      .........  992063
170       757216                                                ....G..TG......  757202
170       249053                                                      .........  249061
170       570287                                                         ......  570292
164       975588                                   ........T..AGTG.C.C..G......  975615
164       1328760                                                 ..G..........  1328772
164       368137                                                         ....G.  368132
164       1185833                                  ........T....TG.C.C...T.....  1185806
164       1124564                                                         ..A..  1124560
164       1120914                                   .......TA..GTG.C.C..G......  1120888
164       3080823                                                 ...C.........  3080811
164       344057                                                      .........  344065
164       1003517                                                   ..........G  1003527
164       437768                                           ..G.......C....A.A..  437790
                                                                    \          
                                                                    |          
                                                                  GAC
164       278691                                                      .........  278699
164       80462                                                       .........  80470
164       1129770                                                     ...T.....  1129778
164       2086186                                ..G....A.....AGTG.C.C.........  2086157
164       395572                                                ....G..TG.....C  395586
164       1221630                                                     ......C..  1221622
164       1378633                                                     ..G......  1378625
164       1790316                                                       ......C  1790310
164       1500754                                                       .......  1500760
164       1553428                                                      ..T..A..  1553421
164       3202643                                                        ......  3202638
164       747319                                    ....A...A.AGT..C...GG......  747345
164       1563161                                                    .......A..  1563152
164       109086                                                         ......  109081
164       3051468                                                        ......  3051473
164       1138820                                                        ...A..  1138815
164       380839                                                         ...A.G  380834
164       1625639                                                            ..  1625638
164       1130191                   ..........G.C..--...G.....AGTG.CG.C........  1130231
164       3167158                                              .....GC..T...A..  3167173
164       1518392                                                         .....  1518388
164       934881                                                          ....G  934877
164       1224912                                                         .....  1224916
164       1727388                                                            ..  1727389
164       2664941                                                 ..G....T.....  2664929
164       409891                                       ......G......G.........G  409865
                                                            \        \         
                                                            |        |         
                                                            T       GC
164       1737320                                                     ..G...A..  1737328
164       2466                                                        .........  2474
164       3043162                                                     ......A..  3043154
164       1382391                                                     ..G......  1382383
164       1652444                                                     ........C  1652436
164       1729322                                                             .  1729322
164       630104                                                      ......AC.  630096
164       2651747                                                     ...A..T..  2651739
164       993129                                                      ......A..  993121
164       2351995                                                     .........  2352003
164       311472                                                      .........  311464
164       3037035                                                     ...T.A...  3037027
164       2090419                                                     ......A..  2090427
164       49708                                                       ...G....G  49716
164       510711                                                       ..G.....  510704
164       1577942                                                       ......G  1577948
164       178944                                                      .......CC  178952
164       50473                                                       ...A..A..  50465
164       554786                                                      ..T......  554794
164       556051                                                      ..T......  556059
164       2873058                                                        ......  2873063
164       2933165                                                     ...G....C  2933173
164       3189585                                                        .....C  3189590
164       1536517                                                     .........  1536525
164       1277656                                                     ......A..  1277648
164       1319760                                                       ....A..  1319754
164       7748                                                        ..G......  7740
164       393572                                                      .........  393564
164       349100                                                      ....T....  349108
164       353868                                                      ....T....  353876
164       261070                                                         ......  261075
164       623858                                                         ...A..  623853
164       1466717                                                        .....G  1466722
164       1774920                                                        ....A.  1774915
164       1372604                                                        ......  1372599
164       1570227                                                       .......  1570221
164       507281                                                         .....C  507276
164       1534458                                                    ..........  1534449
164       3133386                                                        ......  3133391
164       1046049                                                        ...A..  1046054
164       1244965                                                ....C...T.....  1244952
164       3134975                                                        ......  3134980
164       1304638                                                        ......  1304643
164       1313953                                                        ......  1313958
164       1010473                                                        ......  1010478
164       434823                                                         ..A...  434818
164       2987983                                                        ......  2987988
164       2994299                                                        ......  2994304
164       265661                                                         ...A..  265666
164       1339065                                                        ....A.  1339070
164       1512118                                                          ....  1512115
164       1695335                                                        ......  1695340
164       1277298                                                         ..A..  1277302
164       1300697                                                     .........  1300689
164       1513315                                                     ......A..  1513323
164       1629248                                                     ..G...A..  1629240
164       1560529                                                         ....C  1560533
164       1776188                                                          ....  1776185
164       1972738                                                            ..  1972739
164       67023                                                         .......  67017
164       415944                                                           ...G  415941
164       57836                                                          ......  57841
164       82571                                                     ....G......  82561
164       1329182                                                        ......  1329187
164       2545746                                                        ...A..  2545751
164       316747                                                      ..G......  316739
164       2998333                                                      ......CG  2998326
164       3001106                                                      ......CG  3001099
164       496154                                                      ..G.....C  496162
164       615152                                                         ......  615147
164       1082588                                                     ..G......  1082580
164       1714889                                                     .........  1714897
164       1834153                                                     .........  1834145
164       1571423                                                     ...T.....  1571415
164       1978842                                                     ...G.....  1978850
164       1018923                                                     ...T.....  1018931
164       441864                                                      .........  441856
164       3201936                                                     .........  3201928
164       415477                                                      ..G.....C  415485
164       491929                                                      .........  491921
164       1693057                                                     .........  1693065
164       2084125                                                     ........C  2084133
164       2615728                                                     ...T.....  2615720
164       2648544                                                     ....T...C  2648536
164       778648                                                      ......A..  778640
164       97233                                                       .........  97241
164       1698001                                                     .......A.  1697993
164       319754                                                      ..G.....G  319762
164       3020304                                                     ......A.G  3020296
164       3236399                                                     .....CA..  3236391
164       57337                                                       .........  57329
164       83624                                                       ....T....  83632
164       266407                                                      ...T...C.  266415
164       1256328                                                     .........  1256320
164       1533626                                                     ......A..  1533634
164       2038367                                                     ...T.....  2038359
164       67990                                                       ..T...A.C  67998
164       1311573                                                     .........  1311565
164       2903958                                                     ....T....  2903950
164       101813                                                       .....C..  101820
164       1842426                                                       .......  1842420
164       1172769                                                       .......  1172775
164       1144282                                                       .......  1144288
164       1376440                                                       ....A..  1376446
164       1439362                                                 ....G.......G  1439350
164       1448787                                                 ....G.......G  1448775
164       886606                                                         .....G  886611
164       1655801                                                 ...C.......C.  1655789
164       1658461                                                 ...C.......C.  1658449
164       1375579                                                        ......  1375574
164       2950678                                                       .....C.  2950684
164       444166                                                        .......  444172
164       1654482                                                     .......C.  1654490
164       1723787                                                     .......C.  1723779
164       2904327                                                     .........  2904319
164       1769508                                                        ......  1769513
164       1297799                                                        ......  1297794
164       1036237                                                        ......  1036232
164       270038                                                         ......  270043
164       1239488                                                        ......  1239483
164       1295912                                                         .....  1295916
164       1096537                                                        ......  1096542
164       1290897                                                      .....A..  1290890
164       48004                                                          ......  47999
164       73216                                                              ..  73217
164       416669                                                         ......  416674
164       936907                                                         .....C  936902
164       1472805                                                        ......  1472800
164       1566664                                                        ......  1566669
164       2010287                                                        ...A..  2010282
164       579109                                                          .....  579113
164       592526                                                         ......  592521
164       1549305                                                        ......  1549310
164       2506313                                                        .....G  2506308
164       2910013                                                        ......  2910008
164       1139022                                                        ......  1139017
164       1270965                                                        ......  1270970
164       1741798                                                        ......  1741803
164       278239                                                          ..A..  278243
164       129356                                                         .....G  129361
164       301574                              ...G.C.........G......GGC.....A..  301539
                                                            \             \    
                                                            |             |    
                                                           CT             A
164       319006                                                          .....  319010
164       592750                                                         ......  592745
164       1128145                                                         .....  1128149
164       1320330                                                         ..A..  1320334
164       58176                                                          ......  58171
164       441361                                                          ..A..  441357
164       1019117                                                         .....  1019121
164       938757                                                      ........G  938765
164       942555                                                      ........G  942563
164       1782669                                                    ..........  1782680
                                                                          \    
                                                                          |    
                                                                         GT
164       869496                                     ...A..T...TTG...C..G....CC  869521
164       2109035                                                         ..A..  2109039
164       8245                                                           ....A.  8240
164       3020044                                                      ........  3020037
164       976471                                                         .....T  976466
164       1261028                                                           ...  1261030
164       1771985                                                     .........  1771977
164       49080                                                       .........  49072
164       1563531                                                     .......C.  1563523
164       49286                                                       .........  49278
164       1320204                                                     ......A..  1320212
164       1290028                                                        ......  1290033
164       107599                                                      .........  107607
164       220913                                                    ...T.......  220903
164       190805                                                             ..  190804
164       1690281                                                        ...A.C  1690276
164       994135                                                      .........  994143
164       447587                                                      .........  447579
164       486681                                                      .........  486673
164       100209                                                      .........  100201
164       1536408                                                             .  1536408
164       1776309                                                        ......  1776304
164       1655580                                                     ......A..  1655572
164       1658240                                                     ......A..  1658232
164       2683375                                                        ......  2683370
164       2683953                                                        ......  2683948
164       2689267                                                        ......  2689262
164       1284365                                                         ..A..  1284369
164       118289                                                         ...A..  118284
164       363471                                                           ...T  363474
164       222115                                                             ..  222116
164       1244038                                                     ..T......  1244030
164       274695                                                      .........  274703
164       2499170                                                        ......  2499175
164       258648                                                  ...C.........  258660
164       951686                                                      ..G......  951694
164       1597183                                                 .............  1597195
164       1585034                                                     .........  1585042
164       1443701                                                        ......  1443706
164       1454686                                                        ......  1454691
164       1461869                                                        ......  1461874
164       1464330                                                        ......  1464335
164       746055                                                      ..T......  746063
164       2255486                                                     .........  2255494
164       107922                                                              .  107922
164       395288                       ....G.C.T.G.G....A...A....G.C.C.........  395327
164       1513259                                                        ......  1513254
164       199155                                                  ...C.T.T....G  199167
164       993885                                                      .......G.  993893
164       249838                                                        .......  249844
164       442706                                                      ...T.....  442714
164       1584775                                                        ......  1584770
164       516451                                                      ..G.....G  516459
164       602793                                                      .........  602801
164       939352                                                      .......A.  939344
164       943150                                                      .......A.  943142
164       3217534                                                     ........C  3217526
164       369813                                                      ......C.G  369805
164       1294014                                                        ......  1294019
164       2524449                                                            ..  2524448
164       1118048                                                      .......G  1118041
164       548860                                                         ....C.  548865
164       777488                                                  ...C......A..  777476
164       182881                                                      .....CA.G  182889
164       1092739                                                      .....AC.  1092732
164       1522394                                                     .........  1522386
164       2481122                                                     .........  2481114
164       1526896                                                     ..G......  1526888
164       105728                                                      ...T.....  105736
164       1623670                                                 .............  1623682
164       1620174                                                 .............  1620186
164       2728911                                                        ......  2728916
164       2732748                                                        ......  2732753
164       1592560                                                     .........  1592552
164       2615940                                                     ...T.....  2615932
164       2183121                                                        ....C.  2183126
164       368352                                                      ..G......  368360
164       2313828                                                       ..T....  2313834
164       1252869                                                         .....  1252865
164       2309515                                                       ..T....  2309521
164       1522112                                                 .....GG......  1522100
164       5155                                                        ........G  5147
164       555010                                                        .......  555016
164       556275                                                        .......  556281
164       870479                                                         .....G  870474
164       449460                                                       ...T....  449453
164       488485                                                       ...T....  488478
164       490666                                                       ...T....  490659
164       382661                                                         ......  382656
164       48792                                                          ......  48787
164       305151                                                          ..A..  305147
164       1872585                                                       .......  1872579
164       1174563                                             .....G..G.....A..  1174581
                                                                         \     
                                                                         |     
                                                                        TA
164       1952616                                                         .....  1952620
164       1961145                                                         .....  1961149
164       1965443                                                         .....  1965447
164       1277878                                                     ......A..  1277870
164       1376875                                                         ....G  1376871
164       1512782                                                     ...T.....  1512774
164       494964                                                         ......  494969
164       1357995                                                      ..T..A..  1357988
164       1535580                                                     ..G......  1535588
164       240889                                                  ...C.T.T.....  240877
164       447410                                 ..G.......T..TGT....C......-..  447382
164       486504                                 ..G.......T..TGT....C......-..  486476
164       1669766                                                         .....  1669762
164       219917                                                              .  219917
164       1553825                                                     .........  1553817
164       2408144                                                     .........  2408136
164       2415016                                                     .........  2415008
164       2434822                                                     .........  2434814
164       1290986                                                     ...A..A..  1290994
164       133900                                                          ..A..  133896
164       1121700                                                      ........  1121693
164       1556161                                                        ......  1556156
164       1982310                                                      .....A..  1982303
164       1964245                                                      ........  1964252
164       1834372                                                        ....G.  1834367
164       1951418                                                      ........  1951425
164       1959947                                                      ........  1959954
164       591092                                                         ......  591087
164       498771                                                         .....C  498766
158       1881323                                  .....A...A.AGT...GC.T.......  1881296
158       1831330                                                       ..T....  1831336
158       69405                                      ...A...A.AT....G..........  69380
158       2468084                                ......TG...A.A.TG..GC.........  2468055
158       2715770                                                        ......  2715765
158       524939                                                      .........  524947
158       535456                                                      .........  535464
158       1404738                                   ....G...A.ATT....C.TG...A..  1404712
158       1856770                                 ......G...A..GT..C.C..G...A..  1856798
158       1837073                                                        ...A..  1837068
158       2837404                                                 ..G......A...  2837416
158       2584824                                                ......TG...A..  2584811
158       3060306                                              ....C.C.........  3060321
158       2060768                                                .....CAG.....G  2060755
158       3065337                                                 .............  3065349
158       2521098                                                 ...A..C.T.C..  2521110
158       2547982                                                     ..T......  2547974
158       2559282                                                     ..T......  2559274
158       2833632                                                 ..G.......A..  2833620
158       322065                                                    ..........T  322055
158       676010                                                         ......  676015
158       2824435                                                    ..T.......  2824426
158       2750976                                                     ..T......  2750968
158       2951478                                                     .........  2951470
158       254773                                                         ......  254768
158       3266269                                                     .........  3266277
158       3053122                                                     .........  3053130
158       951546                                                      .......C.  951554
158       2791001                                                     ......A..  2790993
158       2864331                                                     .........  2864323
158       778513                                                      ...T.....  778521
158       2799918                                                     ..G......  2799910
158       2127342                                                     ..T...C..  2127334
158       105305                                                     ..........  105314
```
