## Supplementary File S1B for "Recurrent erosion of *COA1/MITRAC15* demonstrates gene dispensability in oxidative phosphorylation": Supplementary_File_S1B.txt (part 713 of 732)

```
158       3172963                                                      ..A...A.  3172970
158       89741                                                          ......  89736
158       2924708                                                        ...A..  2924703
158       2633287                                                      ......CC  2633280
158       2638038                                                      ......CC  2638031
158       1859707            ...T........C....G.----....G.....GGTG..GC.........  1859661
                                          \                                    
                                          |                                    
                                          A
158       763999                                   ........T..GGTG.C.A......A..  764026
158       1857710            ...T........C....G.----....G.....GGTG..GC..G......  1857664
                                          \                                    
                                          |                                    
                                          A
158       915736                                                        .......  915730
158       1754285                                                       ....A..  1754291
158       1757494                                                       ....A..  1757500
158       2947672                                  ..T........G.TG.CC.G.CT.....  2947645
158       351490                                                         .....G  351485
158       415206                                                         ......  415201
158       1874341                                                        ......  1874336
158       1878893                                                        ......  1878888
158       2751859                                                        ...T..  2751854
158       3006290                                                       .......  3006284
158       602046                                                         ...A..  602041
158       2732317                                                        ...A..  2732312
158       1746813                                                        ....C.  1746818
158       3123155                                                        ......  3123150
158       3197704                                                        ......  3197699
158       3126722                                                        ......  3126717
158       3214796                                   ....A.....AGTG..GC..G...A..  3214822
158       3272667                                                         .....  3272671
158       3276965                                                         .....  3276969
158       2533812                                               ...C...T.AG....  2533826
158       2476607                                                       .......  2476601
158       2478555                                                       .......  2478549
158       282197                                                         .....C  282192
158       286287                                                         .....C  286282
158       2464396                                                         .....  2464392
158       929345                                                         ......  929340
158       930000                                                         ......  929995
158       2664710                                                        ...A..  2664715
158       2321421                                                 ...A.A....A..  2321409
158       2271893                                                 ...C...T..A..  2271905
158       1661188                                                     ......A..  1661196
158       2264906                                                            ..  2264907
158       43212                                                              ..  43211
158       52356                                                              ..  52355
158       2683917                                                            ..  2683918
158       664426                                                             ..  664425
158       3128399                                                ..C.....T..A..  3128412
158       3249861                                                            ..  3249860
158       3183859                                                  ..C....T....  3183870
158       245020                                                  ...C.T.......  245008
158       2414059                                                 ..G...T...A..  2414071
158       2210587                                                 ...C.........  2210575
158       475251                                           ..G.......C..G...A.C  475273
                                                                    \          
                                                                    |          
                                                                  GGC
158       2950982                                                   ....C......  2950972
158       3069934                                                        ......  3069939
158       3173984                                                   ...........  3173994
158       2117639                                                     ...T.....  2117631
158       1815915                                                 ...C..T......  1815927
158       3161952                                                     .........  3161944
158       774201                                                      ......A..  774193
158       1423669                                                     .........  1423677
158       3181435                                                     .........  3181427
158       2705161                                                     .........  2705153
158       2376448                                                        ...A..  2376453
158       2812755                                                     .........  2812763
158       2630322                                                     ....A....  2630330
158       2644874                                                     ....A....  2644882
158       2687285                                                     ..G......  2687293
158       3240244                                                ..C..C........  3240257
158       174701                                                    ....G......  174711
158       1456775                                                     .........  1456767
158       1478951                                                     .........  1478943
158       2262168                                                             .  2262168
158       2406592                                                     ...T.....  2406584
158       1815621                                                    ....T.....  1815612
158       686942                                                      ......A..  686934
158       607947                                                      ........C  607939
158       3224317                                                ....C.TG......  3224330
158       2546936                                                     .........  2546944
158       2564353                                                     .........  2564361
158       1868303                                                     ........C  1868311
158       1870688                                                     ........C  1870696
158       551371                                                      ...T.....  551379
158       562025                                                      ...T.....  562033
158       743102                                                      ...T.....  743110
158       1489892                                                        ......  1489897
158       625434                                                      ..T......  625442
158       3262858                                                     ..C...A..  3262866
158       90576                                                       .........  90568
158       98411                                                       ..G...A..  98419
158       1118723                                                     ..G.....C  1118715
158       1674162                                                      .....A..  1674169
158       1770986                                                        ......  1770991
158       1791825                                                        ......  1791830
158       1835257                                                     .........  1835249
158       3196440                                                     .........  3196448
158       2260425                                                     ...T..A..  2260417
158       2694812                                                     ...T..T..  2694804
158       3161306                                                     .........  3161298
158       2169063                                                          ...C  2169060
158       2357200                                                     ...T.....  2357208
158       2735256                                                        ......  2735251
158       3125953                                                     ......A..  3125961
158       116782                                                         ...A..  116787
158       2292096                    .....T.A..AC..-....A.....TGTG.C...TG...A..  2292056
158       2881664                                                     ..G...A..  2881672
158       947513                                                         ......  947508
158       362252                                                         ..A...  362247
158       854908                                                ....GC.T.......  854922
158       1767359                                                        ......  1767354
158       3019601                                                        ......  3019606
158       1827799                                                     ..G......  1827791
158       204938                                                           ....  204941
158       3212855                                                        ...A..  3212850
158       2626608                                                        ......  2626613
158       743663                                                         ...A..  743658
158       980506                                                        .......  980500
158       977396                                                        .......  977390
158       801521                                                          ..A..  801517
158       2315405                                                        ......  2315400
158       2429966                                                   ........A..  2429956
158       3249436                                                         ...C.  3249432
158       98790                                                   .....TT...A..  98802
158       2739621                                                         .....  2739617
158       3316090                                                       .......  3316084
158       2735118                                                       ..T....  2735112
158       3092638                                                          ....  3092635
158       3114625                                                       ....A..  3114631
158       2180711                                                         .....  2180715
158       2921226                                                         .....  2921222
158       3316424                                                        ......  3316429
158       355831                                              .................  355812
                                                                    \          
                                                                    |          
                                                                  GGC
158       3291058                                                        ......  3291063
158       1685548                                                       ....A..  1685554
158       1689207                                                       ....A..  1689213
158       2864854                                                       ....A..  2864860
158       1829726                                                         ..A..  1829722
158       2283791                                                   ..G........  2283801
158       2600285                                                       ..G....  2600291
158       2922700                                                         .....  2922696
158       1093517                                             .................  1093536
                                                                    \    \     
                                                                    |    |     
                                                                    G   TG
158       1855640                                                        ......  1855635
158       730716                                                         ......  730721
158       1766587                                                        ......  1766592
158       1823858                                                        ......  1823853
158       1851714                                                        ......  1851719
158       2736378                                                        ......  2736383
158       2916122                                                        ......  2916127
158       967851                                                         ......  967846
158       2458181                                                        ......  2458186
158       3008203                                                        ...A..  3008208
158       210536                                                         ......  210541
158       213749                                                         ......  213754
158       723842                                                         ...A..  723837
158       974418                                                         ......  974413
158       2379207                                                        ...A..  2379212
158       3012513                                                ....A.TG......  3012526
158       2226417                                                        ......  2226422
158       1802027                                                     .........  1802035
158       2701651                                                         .....  2701655
158       332237                                                      ...T.....  332229
158       714565                                                          .....  714569
158       842771                                                          .....  842775
158       1840763                                                         ..T..  1840759
158       1849201                                                         ..T..  1849197
158       2739510                                                 ...C.........  2739498
158       311300                                                          .....  311304
158       713361                                                          .....  713365
158       3193369                                                     .........  3193361
158       1830937                                                         .....  1830933
158       2911723                                                     ..T......  2911715
158       3193860                                                     ......A..  3193852
158       1005346                                                     ...T.....  1005338
158       2708428                                                        ......  2708423
158       2983910                                                       .....C.  2983916
158       769725                                                         ...A..  769730
158       781033                                                         ...A..  781038
158       2027301                                                         ...C.  2027305
158       2838107                                                     ...T.....  2838115
158       495624                                                           ....  495621
158       511770                                                           ....  511767
158       613350                                                           ....  613347
158       2566183                                                   ....T......  2566173
158       791160                                                         ......  791155
158       1415833                                                 ...C..T..A...  1415821
158       2941899                                                            ..  2941898
158       3297489                                                         ..A..  3297485
158       2978798                                                 ..G....T..A..  2978786
158       2680189                                   ........---......C.........  2680215
                                                                    \          
                                                                    |          
                                                                  GGC
158       2321891                                                 ......C......  2321903
158       413851                                                      .........  413842
                                                                            \  
                                                                            |  
                                                                            T
158       1767677                                                 ..G..T....A..  1767689
158       31000                                                       .........  30992
158       790034                                                      ......A..  790026
158       2421768                                                     ......A..  2421776
158       2429079                                                     ......A..  2429087
158       3287793                                                        ......  3287798
158       646254                                                      .........  646246
158       1159909                                                   ...........  1159919
158       487882                                                         .....C  487887
158       490286                                                         .....C  490291
158       1498463                                                        ......  1498458
158       1504201                                                        ......  1504196
158       1511573                                                        ......  1511568
158       2512186                                                     .........  2512178
158       3128622                                                            ..  3128623
158       109084                                                         ...A..  109079
158       1801903                                                        ...A..  1801908
158       1812305                                                        ......  1812310
158       1813007                                                        ......  1813012
158       721095                                                      ....TG...  721087
158       1794025                                                     ..G......  1794033
158       1006351                                                     ..G......  1006359
158       1773452                                                     ..G......  1773460
158       35437                                                           .....  35433
158       614280                                                     ..T.......  614289
158       1851257                                                     ..G......  1851249
158       2926089                                                         .....  2926085
158       2173951                                   ....G......---......G..C...  2173925
                                                                      \        
                                                                      |        
                                                                    CGC
158       3169348                                                     .........  3169340
158       2411967                                                     ...A.....  2411958
                                                                              \
                                                                              |
                                                                              T
158       1772785                                                     ..G......  1772777
158       1793358                                                     ..G......  1793350
158       2334098                                                         .....  2334102
158       2386172                                                 ...C.........  2386160
158       40947                                                       .........  40955
158       3286229                                                     ..G......  3286237
158       2787745                                                     .........  2787753
158       601065                                                      .........  601073
158       777174                                                      .......C.  777166
158       2619672                                                     .........  2619680
158       3081621                                                     ..G......  3081629
158       143004                                                      ..G......  142996
158       260381                                                      .........  260373
158       583572                                                      ...A.....  583564
158       835451                                                      .........  835443
158       952312                                                      ..T....A.  952320
158       1441952                                                     .........  1441960
158       1775112                                                     ..C......  1775120
158       1795685                                                     ..C......  1795693
158       2106633                                                     .....AA..  2106625
158       2112624                                                     .....AA..  2112616
158       2329833                                                     .......C.  2329825
158       2970548                                                     ......A..  2970540
158       604509                                                      ..T......  604517
158       737671                                                      ..G......  737679
158       2018784                                                     ..G......  2018792
158       3223602                                                     .........  3223594
158       3268529                                                     ..G..A...  3268521
158       446253                                                      .........  446261
158       448568                                                      .........  448576
158       602826                                                      ...T.....  602834
158       951408                                                      .........  951400
158       1594620                                                     ..T......  1594628
158       1631361                                                     ..T......  1631369
158       2060886                                                     ..G......  2060894
158       2280850                                                     ..G......  2280842
158       2964943                                                     ......A..  2964951
158       728726                                                      .........  728734
158       750437                                                      .........  750429
158       819070                                                      .........  819062
158       2508750                                                     ...T.....  2508758
158       2651038                                                     ...T..A..  2651046
158       2907763                                                     .........  2907771
158       1967896                                                     ..C...A..  1967904
158       2343276                                                     ..G..A...  2343284
158       3122443                                                     ..G......  3122435
158       3196257                                                     ....T....  3196249
158       3240909                                                     ...T..T..  3240917
158       2900490                                                        ......  2900485
158       3074046                                                     ..G......  3074038
158       2734338                                                     .........  2734346
158       2888838                                                        ......  2888843
158       336554                                                      .........  336546
158       2500407                                                        ......  2500412
158       2728838                                                      ........  2728831
158       2359844                                                        ....A.  2359849
158       3242101                                                        ......  3242106
158       2169774                                                           ...  2169776
158       2919666                                                        ...A..  2919671
158       38176                                                         .......  38170
158       47446                                                         .......  47440
158       776958                                                        .......  776952
158       963111                                                         .....C  963116
158       970478                                                         .....C  970483
158       2239042                                                         .....  2239038
158       2242086                                                         .....  2242082
158       489862                                                   ....-.......  489852
158       2151026                                                        ......  2151021
158       2417949                                                       .......  2417943
158       3169747                                                        .....T  3169752
158       2316635                                                       .......  2316641
158       2389820                                                        ...A..  2389825
158       2785409                                                       .....C.  2785415
158       2128690                                                       ..T....  2128684
158       2131078                                                       ..T....  2131072
158       2438932                                                       .......  2438926
158       2454888                                                       .......  2454882
158       2456907                                                       .......  2456901
158       159588                                                     .......A..  159579
158       3142750                                                        ......  3142745
158       890641                                                         ......  890636
158       553404                                                         ......  553399
158       564386                                                         ......  564381
158       988582                                                         ......  988577
158       1112252                                                        ....A.  1112247
158       1585202                                                        ......  1585207
158       1657263                                                        ......  1657268
158       466126                                                         ......  466121
158       476354                                                         ......  476349
158       492264                                                         ......  492259
158       583941                                                         ...A..  583946
158       712464                                                         ......  712459
158       1001996                                                        ......  1002001
158       1189639                                                        ......  1189644
158       1823933                                                        ......  1823938
158       2237443                                                        ...A..  2237448
158       2462096                                                        ......  2462091
158       2729914                                                        ......  2729909
158       2922576                                                        ......  2922571
158       3147535                                                        ......  3147530
158       544897                                                         ......  544902
158       758813                                                         ...A..  758818
158       793332                                                         ......  793337
158       798970                                                         ......  798975
158       2306163                                                        ....C.  2306158
158       2749585                                                   ...........  2749597
                                                                         \     
                                                                         |     
                                                                        TG
158       3124909                                                        ......  3124914
158       3274454                                                         .....  3274450
158       3278752                                                         .....  3278748
158       1457089                                                        ...A..  1457094
158       1479265                                                        ...A..  1479270
158       339215                                                         ......  339220
158       791780                                                         ...A..  791785
158       2362641                                                        ......  2362646
158       2505494                                                        ...A..  2505489
158       3152119                                                        ...A..  3152124
158       3271302                                                        ...A..  3271297
158       3275600                                                        ...A..  3275595
158       3296782                                                        ......  3296777
158       1068787                                                        ...A..  1068792
158       1941407                                                        ......  1941402
158       2252888                                                        ......  2252893
158       2746901                                                        ...A..  2746906
158       3318882                                                        ...A..  3318887
158       135144                                              ........G.......C  135125
                                                                    \    \     
                                                                    |    |     
                                                                    G   TG
158       3296458                                             ........G.....A..  3296439
                                                                     \   \     
                                                                     |   |     
                                                                     G  TG
158       2569359                                                        ......  2569354
158       2687951                                                     .........  2687943
158       864365                                                         ......  864360
158       1824596                                                        ......  1824601
158       3089078                                                             .  3089078
158       1887468                                                         .....  1887472
158       2688893                                                     .........  2688901
158       396163                                                      ..C......  396171
158       454693                                                          .....  454689
158       460251                                                          .....  460247
158       2704966                                                         .....  2704962
158       2887126                                                          ....  2887129
158       470139                                                          .....  470135
158       570508                                                          .....  570512
158       589363                                                           ....  589360
158       3171473                                                         .....  3171469
158       2099736                                                    ..........  2099746
                                                                          \    
                                                                          |    
                                                                          A
158       2506027                                                         .....  2506031
158       2628720                                             ......G.G........  2628738
                                                                          \    
                                                                          |    
                                                                         AT
158       2643276                                             ......G.G........  2643294
                                                                          \    
                                                                          |    
                                                                         AT
158       3075544                                                         ...C.  3075540
158       2358579                                                         .....  2358583
158       2636370                                                         ..A..  2636374
158       2861078                                                         ..T..  2861074
158       745844                                                      ..G......  745852
158       3244804                                                    ..........  3244793
                                                                          \    
                                                                          |    
                                                                         GT
158       1841894                                                         .....  1841890
158       1842193                                                         .....  1842189
158       1842492                                                         .....  1842488
158       1850954                                                         .....  1850950
158       2890248                                                         ....G  2890244
158       2973791                                                         ..A..  2973787
158       2538818                                                          ....  2538821
158       2543375                                                          ....  2543372
158       3176150                                                            ..  3176149
158       3228091                                                        ...A..  3228096
158       2331681                                                 ..G.....-..A.  2331670
158       228918                                                           ..G.  228915
158       2540409                                                     ...T.....  2540401
158       2846833                                                      ........  2846840
158       703355                                                           ..C.  703352
158       2402689                                                          ....  2402686
158       2403210                                                          ....  2403207
158       180452                                                      ......A..  180444
158       416453                                                         .....G  416448
158       601431                                                      .........  601423
158       733886                                                      ...A.....  733878
158       2946601                                                        .....G  2946596
158       2591072                                                            ..  2591071
158       2663109                                                         .....  2663105
158       782058                                                      .........  782050
158       1135618                                                     .........  1135610
158       1874561                                                            ..  1874560
158       2395302                                                            ..  2395303
158       2689347                                                            ..  2689348
158       3219220                                                            ..  3219221
158       567970                                                             ..  567971
158       2160352                                                      ........  2160359
158       1886154                                                     ......A..  1886162
158       2030371                                                             .  2030371
158       3190045                                    ...A...C...TG.C.C.......C.  3190020
158       1868075                                                     .........  1868067
158       1870460                                                     .........  1870452
158       55843                                                       .........  55835
158       2597130                                                     ...A.....  2597122
158       721719                                                         ......  721714
158       2726127                                                        ......  2726122
158       1936398                                                        ......  1936403
158       2678378                                                        ......  2678373
158       1914657                                                        ......  1914662
158       2498906                                                             .  2498906
158       2789899                                                ...G..TG..A...  2789886
158       813600                                                    ......A.C..  813590
158       813847                                                    ......A.C..  813837
158       2665251                                                            ..  2665250
158       820759                                                      ..C......  820751
158       1143861                                                         .....  1143865
158       2806819                                                        ......  2806824
158       2018140                                                     .........  2018148
158       152405                                                         ...A..  152400
158       1829609                                                        ......  1829604
158       2262218                                                       .......  2262212
158       2105868                                                     .........  2105860
158       2520857                                                     ......T..  2520849
158       2105448                                                     ......A..  2105440
158       2112075                                                     ......A..  2112067
158       2146233                                               ....GC.........  2146247
158       2275553                                                 ..G..T.T..A..  2275565
158       2947317                                                     .........  2947309
158       2266032                                                           ...  2266034
158       3048080                                                         .....  3048084
158       1938666                                                        ......  1938671
158       3294811                                                     ...T.....  3294803
158       2689853                                                 ...C..T..CA..  2689865
158       3012636                                                        ......  3012641
158       2703094                                                        ......  2703089
158       2502132                                                     .........  2502140
158       2502537                                                     .........  2502545
158       2502988                                                     .........  2502980
158       386227                                                      .........  386219
158       2920180                                                     .........  2920188
158       2410227                                                     ..G...A..  2410235
158       2798454                                                        ......  2798449
158       823097                                                      .........  823089
158       3323093                                                     ..G......  3323085
158       2391453                                                        ......  2391458
158       2819828                                                      ..A.....  2819835
158       2378169                                                     ..G......  2378161
158       3136789                                                 ...C.........  3136777
158       754766                                                          ..A..  754762
158       2869957                                                     .....A...  2869965
158       3052360                                                       .......  3052366
158       1762334                                                       ....A..  1762340
158       2201806                                                        ......  2201811
158       841562                                   .....A.....T.T.TG...........  841533
                                                                      \        
                                                                      |        
                                                                     GC
158       2632218                                             .................  2632237
                                                                    \          
                                                                    |          
                                                                  GGG
158       2646767                                             .................  2646786
                                                                    \          
                                                                    |          
                                                                  GGG
158       441225                                                   ..C........T  441214
158       2305891                                                        ......  2305886
158       3150665                                                     .........  3150673
158       817499                                                      .........  817491
158       2710162                                                         .....  2710158
158       2886517                                                     .........  2886525
158       90809                                                   .....TG......  90797
158       3289617                                                     ..T......  3289625
158       940893                                                      .......C.  940885
158       2186187                                                     .........  2186179
158       2189979                                                     .........  2189971
158       2149274                                                          ....  2149277
158       3313025                                                 .....TG......  3313013
158       3271574                                                        ......  3271569
158       3275872                                                        ......  3275867
158       2632870                                                          ...G  2632867
158       2637621                                                          ...G  2637618
158       2647419                                                          ...G  2647416
158       2223515                                                 ..G.....T....  2223503
158       2908618                                                         .....  2908622
158       3025885                                               ...C.C.........  3025899
158       1883379                                                     ......A..  1883387
158       2704232                                                      ........  2704225
158       2221724                                                     ......A..  2221732
158       2918717                                                ..C...........  2918730
158       3136995                                                 ...C.........  3136983
158       2956711                                                 ..G...G......  2956699
158       2599851                                                ........---..T  2599841
158       2186711                                                        ...A..  2186716
158       2190503                                                        ...A..  2190508
158       707171                                                          ....C  707167
158       3019816                                                        ...A..  3019821
158       3272778                                                        ......  3272783
158       3120931                                                  ..A..T......  3120942
158       411582                                                      .........  411574
158       2882234                                                ..C...T..A....  2882247
158       2787467                                                     .........  2787459
158       3203963                                                           ..G  3203965
158       2930347                                                     .........  2930355
158       2932700                                                     .........  2932708
158       2934619                                                     .........  2934627
158       2937073                                                     .........  2937081
158       2223702                                                    ..........  2223693
158       3099147                                                     ......A..  3099155
158       2294227                                                     ....T.T..  2294235
158       1836887                                                     .........  1836879
158       2592670                                                     ......A..  2592662
158       2701182                                                     ......A..  2701190
158       2050469                                                     ...T.....  2050461
158       37462                                                       .......A.  37454
158       46633                                                       .......A.  46625
158       722584                                                        .......  722578
158       2588883                                                     .........  2588891
158       356212                                                      ..T......  356220
158       958298                                                      ..G......  958290
158       1554233                                                     .........  1554225
158       2242467                                                        ...A..  2242472
158       167201                                                       ........  167194
158       3268411                                                        ......  3268406
158       324065                                                       ........  324072
158       3241421                                                          ....  3241418
158       1800462                                                        ......  1800467
158       157140                                                      ..T..A...  157132
158       2921733                                                      ....C...  2921740
158       1803659                                                     .........  1803651
158       883195                                                         ......  883200
158       2330553                                                     .........  2330561
158       3045108                                                     .........  3045116
158       3140465                                                     .........  3140473
158       2684169                                                   ...T......C  2684179
158       3116709                                                     .........  3116717
158       2997822                                                   ...........  2997832
158       2567095                                                       .......  2567089
158       2798819                                                       .......  2798825
158       1833072                                                        ......  1833067
158       898410                                                         ......  898405
158       2335834                                                        ......  2335829
158       3170823                                                        ...T..  3170828
158       828196                                                         ...A..  828201
158       3297601                                                        ....C.  3297596
158       3217976                                                            ..  3217975
158       2361385                                                        ......  2361390
158       2415565                                                     .........  2415573
158       745659                                                          ..A..  745663
158       1799264                                                        ......  1799269
158       2732770                                                        ......  2732775
158       3146329                                                            ..  3146330
158       993057                                                      .........  993065
158       622340                                                          .....  622336
158       2175954                                                        ......  2175959
158       2263819                                                     .........  2263811
158       2897086                                                        ......  2897081
158       2428825                                                     .........  2428817
158       2438813                                                     .........  2438805
158       2454769                                                     .........  2454761
158       2456788                                                     .........  2456780
158       758561                                                         ...C..  758566
158       2375949                                                       .......  2375955
158       658351                                                           ....  658348
158       2300132                                                     ..G......  2300140
158       584901                                                         ..C...  584896
158       3119460                                                         .....  3119464
158       2441075                                                           ...  2441077
158       2447975                                                           ...  2447977
158       3101319                                                     .......C.  3101327
158       3122611                                                       ..T....  3122617
158       3151858                                                       .......  3151852
158       2236526                                                     ......C..  2236518
158       3193136                                                       .......  3193130
158       3114403                                                            ..  3114404
158       753027                                                         ......  753022
158       118198                                                         ....G.  118193
158       2037156                                                        ......  2037161
158       3216744                                                        ...A..  3216739
158       3197223                                                        ......  3197228
158       2284370                                                            ..  2284371
158       2941086                                                            ..  2941085
158       1455490                                                             .  1455490
158       1458105                                                             .  1458105
158       2141544                                                 ...C......T..  2141532
158       151183                                                      .........  151175
158       156725                                                      ......T..  156733
158       2603836                                                        ......  2603831
158       2037767                                                     ..G......  2037775
158       106201                                                           ....  106198
158       114156                                                   .........AC.  114167
158       2790874                                                        ......  2790869
158       2994808                                                        ......  2994803
158       3314460                                             ........G........  3314441
                                                                    \    \     
                                                                    |    |     
                                                                    G   TG
158       2973561                                                     ...T.....  2973553
158       3006768                                            ...G.......--.....  3006753
158       230000                                                        .......  229994
158       2995094                                                     .........  2995102
158       3253050                                                 ...C.....AA..  3253062
158       2345562                                                     .........  2345570
149       1300689                               ..T.....A...C.AGT..C.C.........  1300659
149       164103                                                      .........  164095
149       1331129                                ..G..........GG...C.C.TG.....G  1331100
149       550824                                                         ...A.G  550829
149       366451                                                         ......  366456
149       1004706                                                          ....  1004703
149       1892698                                   ....A..T..A.TG.C....CT.....  1892724
149       1420288                                                 ..G.....T....  1420276
149       568822                                                  ...C..G.T....  568834
149       1534842                   .......A..T.-.C.....A..T..TG.G..GC.........  1534801
149       1013280                                                     ....T....  1013272
149       290750                                                    ..G......A.  290760
149       929160                                                         ......  929165
149       977417                                                      ......A..  977409
149       1319120                                                     ...T...C.  1319112
149       1011916                                                         .....  1011912
149       1003894                                                     ......A..  1003902
149       66592                                                       .........  66600
149       936404                                                      .........  936396
149       944420                                                      .........  944412
149       904932                                                         ......  904937
149       1320085                                                      ..T.....  1320092
149       653360                                                        ......G  653366
149       206470                                                         ...A..  206465
149       1194736                                                        ......  1194731
149       978285                                                         ......  978290
149       1613734                                                         ..A..  1613730
149       484599                                                           ....  484602
149       572020                                                      ...T.....  572012
149       2904169                                                        ......  2904174
149       252143                                                  ..G..........  252131
149       1315460                                                     ..T......  1315468
149       1462152                                                     ...T.....  1462144
149       965289                                                      .........  965297
149       2491624                                                        ......  2491619
149       1546378                                                     ..G......  1546370
149       42516                                                          ......  42511
149       2720909                                                     ..T......  2720901
149       548358                                                         ......  548363
149       1675089                                                        ...A..  1675084
149       539096                                                      ......A..  539088
149       309171                                                         ...A..  309176
149       1150908                                                        ......  1150913
149       719856                                                         ...A..  719851
149       1953824                                                        ......  1953819
149       1964338                                                        ......  1964333
149       2796650                                                        ......  2796655
149       2400169                                             .......G.........  2400150
                                                                      \  \     
                                                                      |  |     
                                                                      C TG
149       780981                                                          .....  780977
149       833675                                                          ....T  833679
149       2630677                                                         .....  2630673
149       369258                                                         ......  369263
149       2727787                                                         ....G  2727791
149       1457803                                                        ......  1457808
149       422036                                                         ......  422031
149       334135                                                           ....  334138
149       903957                                                      .........  903949
149       924179                                                      .........  924171
149       928174                                                      .........  928166
149       970898                                                         ...A..  970893
149       1324799                                                        ......  1324794
149       1414252                                                         .....  1414256
149       541866                                                         ......  541861
149       1485730                                                        ......  1485735
149       524026                                                         ......  524021
149       528771                                                         ......  528766
149       546894                                                  ...C..G......  546906
149       613371                                                      .........  613379
149       559007                                                  ...C.........  558995
149       225873                                                  ..G.......T..  225861
149       1091300                                                          ....  1091297
149       1692077                                                 ...C......AG.  1692065
149       2934172                                                            ..  2934171
149       1104977                                                          ....  1104974
149       310238                                                  ...C..G......  310250
149       1470439                                                 ...C.........  1470427
149       3385620                                                 ...G.T.......  3385608
149       3387550                                                 ...G.T.......  3387538
149       3387741                                                 ...G.T.......  3387729
149       68993                                                              ..  68994
149       930263                                                         ......  930268
149       616549                                                         ......  616544
149       1392834                                                        ......  1392839
149       1798374                                                     .........  1798382
149       1632549                                                   ....G...A..  1632539
149       1622030                                                     ..G......  1622022
149       103564                                                         ......  103559
149       589929                                                      ..T...A..  589937
149       322069                                                      .........  322061
149       656573                                                      ..G...T..  656565
149       834696                                                      .........  834688
149       1218237                                                     .........  1218229
149       61604                                                       ..G......  61612
149       88105                                                       ..G......  88113
149       91450                                                       ..G......  91458
149       654168                                                      ..G...T..  654160
149       2649139                                                     ..T......  2649131
149       3413047                                                     .........  3413055
149       3416345                                                     .........  3416353
149       1056133                                                 .............  1056121
149       247734                                                      .........  247742
149       1077324                                                     ..G...A..  1077332
149       1486961                                                     ..G..A...  1486953
149       2288846                                                     .........  2288838
149       3361778                                                     .........  3361770
149       394583                                                           ....  394580
149       2794014                                                     ..C......  2794022
149       904416                                                      ...T.....  904424
149       928644                                                      ...T.....  928652
149       1582112                                                     .........  1582104
149       1583732                                                     .........  1583724
149       2965605                                                     .........  2965597
149       2966917                                                     .......C.  2966909
149       975648                                                  .......T.....  975660
149       1515760                                                           ...  1515758
149       1445719                                                        ...A..  1445714
149       122058                                                        .......  122064
149       208679                                                          .....  208683
149       3087065                                                       .......  3087071
149       3089533                                                       .......  3089539
149       1089722                                                       .......  1089716
149       1917413                                                     ......C..  1917405
149       957216                                                         ......  957221
149       943079                                                    ...........  943091
                                                                         \     
                                                                         |     
                                                                        TG
149       934470                                                    ...........  934482
                                                                         \     
                                                                         |     
                                                                        TG
149       939440                                                    ...........  939452
                                                                         \     
                                                                         |     
                                                                        TG
149       1423688                                             ......G........G.  1423669
                                                                     \   \     
                                                                     |   |     
                                                                     G  TG
149       1671604                                                        ...A..  1671599
149       164384                                                   ..C...G.....  164395
149       1435889                                             ......G.......AG.  1435870
                                                                     \   \     
                                                                     |   |     
                                                                     G  TG
149       648086                                                         ......  648081
149       840831                                                         ......  840826
149       3257120                                                        ......  3257115
149       698580                                                         ......  698575
149       1447548                                                        ...A..  1447553
149       172600                                              ........G........  172619
                                                                    \    \     
                                                                    |    |     
                                                                    G   TG
149       842592                                                    ...T.......  842582
149       987540                                                     .........-  987532
149       439826                                                         ...A..  439831
149       655350                                                          ..A..  655354
149       657755                                                          ..A..  657759
149       854190                                                         ......  854195
149       862165                                                         ......  862160
149       1191107                                                        ......  1191102
149       3060577                                                        ......  3060572
149       272426                                                         ...A..  272421
149       468565                                                         ......  468570
149       535078                                                         ......  535083
149       617551                                                        .......  617557
149       660160                                                         ......  660165
149       696086                                                         ...A..  696081
149       1536328                                                        .....T  1536333
149       2606608                                                        ...A..  2606613
149       1490945                                                     ..G......  1490937
149       1495350                                                     ..G......  1495342
149       1500450                                                     ..G......  1500442
149       308668                                                         ...A..  308673
149       841644                                                        .......  841638
149       976529                                                          .....  976533
149       1064725                                                         .....  1064721
149       1905                                                            .....  1909
149       7539                                                            .....  7543
149       402002                                                         ......  401997
149       542505                                                          ....G  542509
149       1164024                                                 ...C.T......C  1164012
149       682445                                                            ...  682443
149       1588781                                                          ....  1588784
149       870972                                                           ....  870975
149       1171063                                                          ....  1171060
149       1452254                                                          ....  1452257
149       399121                                                          ..T..  399117
149       1444940                                                            ..  1444939
149       446712                                                             ..  446713
149       1439757                                                     .........  1439765
149       162573                                                      .........  162581
149       1545043                                                        ......  1545038
149       49979                                                   ...C.........  49991
149       55230                                                   ...C.........  55242
149       934932                                                         ...A..  934927
149       939902                                                         ...A..  939897
149       943541                                                         ...A..  943536
149       895359                                                          .....  895363
149       915743                                                          .....  915747
149       485077                                                          ...C.  485073
149       1419117                                                        ...A..  1419122
149       1418720                                                        ......  1418715
149       692195                                                      ......A..  692187
149       1651931                                                        ...A..  1651926
149       3027035                                                         .....  3027039
149       1088020                                                   ........A..  1088010
149       1461817                                                       .......  1461811
149       1619590                                                             .  1619590
149       984587                                                 ..C......T.A..  984600
149       2529303                                                     .........  2529311
149       537762                                                  ..G..........  537774
149       541168                                                      ..G......  541160
149       1785287                                                        ......  1785282
149       655597                                                         ......  655602
149       658002                                                         ......  658007
149       203024                                                      .........  203016
149       736159                                                         ..C...  736164
149       762185                                                         ..C...  762190
149       190318                                                         ......  190313
149       1519695                                                     ....TA...  1519687
149       227949                                                    ...........  227961
                                                                         \     
                                                                         |     
                                                                        TG
149       3441355                                                       .......  3441361
149       12749                                                        ........  12756
149       13860                                                        ........  13867
149       577277                                                             ..  577278
149       608453                                                         ......  608458
149       473347                                                         ...A..  473352
149       1466179                                                        .....C  1466174
149       1466829                                                        .....C  1466824
149       3462394                                                     .........  3462386
149       1001777                                                          ....  1001780
149       2652241                                                          ....  2652238
149       2655151                                                          ....  2655148
149       2663079                                                          ....  2663076
149       1527639                                                   ...A..T....  1527629
149       86203                                                         .......  86197
149       194326                                                         ...A..  194331
149       802455                                                            ...  802457
149       527332                                                           ....  527329
149       973515                                                   ....TG...A..  973504
149       733318                                                      .........  733326
149       759344                                                      .........  759352
149       522587                                                           ....  522584
149       11407                                                       .........  11399
149       905779                                                         ......  905784
149       929991                                                         ......  929996
149       1593329                                                       ....A..  1593323
149       1600971                                                       ....A..  1600965
149       882333                                                    ..G........  882323
149       885109                                                    ..G........  885099
149       889070                                                    ..G........  889060
149       2772182                                                     ......A..  2772190
149       938947                                                      .........  938955
149       942587                                                      .........  942595
149       494698                                                      ..G......  494706
149       858832                                                      ....T....  858824
149       456157                                                .....C.....CA..  456171
149       206011                                                      .........  206019
149       882776                                                         ......  882771
149       885552                                                         ......  885547
149       889513                                                         ......  889508
149       600218                                                        .......  600224
149       1420151                                                 ....G.....A..  1420139
149       1461097                                                        ......  1461092
149       775660                                                         ......  775665
149       1456483                                                         ..C..  1456479
149       769323                                                ...C.C..G......  769337
149       991252                                                         ......  991257
149       436600                                                    ........A..  436590
149       1017214                                                     .........  1017206
149       2451558                                                     .........  2451566
149       298810                                                             ..  298811
149       1467968                                                     ..G...T..  1467976
149       294337                                                         ......  294332
149       1445244                                                       .....A.  1445238
149       84909                                                          ......  84904
149       1329830                                             ..............T..  1329849
                                                                    \    \     
                                                                    |    |     
                                                                    G   TG
149       450401                                                         ......  450406
149       586881                                                      .........  586889
149       2923866                                                        ......  2923871
149       589321                                                         ......  589316
139       368226                                 .......A.....AGTG...C..G...A..  368197
139       3245815                                                 ...C.........  3245827
139       506260                                                      ..G....AG  506252
139       908014                                                      .........  908006
139       909033                                                      .........  909025
139       1151524                                             ..T....CC........  1151508
139       2117406                                                     ...T.....  2117398
139       2118630                                                     ...T.....  2118622
139       3167589                                                     .........  3167597
139       3178493                                                     .........  3178501
139       31362                                                       .....CA..  31354
139       1959045                                  .....A....TGGT..C.C.........  1959072
139       1226766                                 ..T...A...A...AG..GC.T.......  1226738
139       1247524                                 ..T...A...A...AG..GC.T.......  1247496
139       2140699                     ....A....A..C.-...A.....AGTG.C.C......A..  2140660
139       2176740                                  ....TG..A....TG.C.C.........  2176713
139       1535139                                                          ....  1535136
139       2311414                                             .......C.........  2311396
                                                                    \          
                                                                    |          
                                                                   GC
139       1970815                                                     .........  1970807
139       1980729                                                     .........  1980721
139       2493748                                                     .........  2493756
139       3290907                                                     ...T.....  3290915
139       929058                                                  ...C.........  929070
139       281862                                                      ........G  281870
139       2521029                                                     ...A.....  2521037
139       1536432                                    .......A.AGTG...C.........  1536457
139       784544                                                              .  784544
139       819373                                                      ...A.....  819381
139       832034                                                      ........G  832042
139       1159212                                                     ..G......  1159204
139       1946876                                                        ......  1946881
139       835863                                                      .....CA..  835855
139       1135224                                                     .........  1135232
139       872522                                 ...C...G.....AGT..CTC......C..  872493
139       1907628                                                     .........  1907636
139       3195040                                                   ...........  3195030
139       129090                                                      ..G......  129082
139       345634                                                      ..G..A.C.  345642
139       1282437                                                     .......C.  1282445
139       1282217                                                     .......C.  1282225
139       378732                                                      ..G......  378724
139       1903409                                                        ......  1903414
139       2016634                                 .........TT.GGTG.C...T.......  2016662
139       2018940                                 .........TT.GGTG.C...T.......  2018968
139       727532                                                         .....G  727537
139       743902                                                      ...T.....  743910
139       534515                                                      .........  534507
139       818250                                                       ....G...  818257
139       3356346                                 ......A..T.TG.TG...C......T..  3356318
139       3363895                                                     .........  3363903
139       343314                                                           ....  343311
139       1478992                                                       ......G  1478986
139       2696152                                                       ....A..  2696146
139       24471                                    .....A..T....TG.CGC.........  24498
139       2826046                                  .....G..T..AGT..C.C.A.......  2826019
139       3374606                                                        ......  3374601
139       3376216                                                        ......  3376211
139       884600                                                         ......  884595
139       1013726                                                        ...A..  1013731
139       1171237                                                        ...A..  1171242
139       1519494                                                        ......  1519489
139       1533737                                                        ......  1533732
139       1897544                                                        ...A..  1897549
139       2011875                                                        ......  2011880
139       2669716                                   ....G....TAG.....C.AG......  2669742
139       357433                                                         ...A..  357428
139       1556665                                     ..G.......TG..GC.TG...C..  1556641
139       2381674                                                        ......  2381679
139       1381659                                                        ......  1381664
139       598238                                                         ......  598243
139       601959                                                         ......  601964
139       606802                                                         ......  606807
139       1285550                                                        ...A..  1285555
139       2659960                                   ....A...ATA.T..C.C.........  2659934
139       932650                                                         ...A..  932645
139       1138675                                                        ......  1138680
139       2788545                                                        ......  2788550
139       2796431                                                        ......  2796436
139       1596682                                                         .....  1596686
139       1601744                                                         .....  1601748
139       2601768                                                       .......  2601762
139       1897827                                                         ..A..  1897831
139       2108158                                                         .....  2108154
139       3400204                                                        ......  3400209
139       2222708                                                         .....  2222704
139       2654403                                                            ..  2654404
139       3185022                                                          ....  3185025
139       1095073                                                          ....  1095070
139       2448647                                                ..C...T....A..  2448634
139       2089799                                                        ......  2089794
139       1091103                                                     ..G......  1091111
139       284922                                                            ..G  284924
139       2255659                                                         .....  2255663
139       421762                                                  ...C.....CA..  421774
139       2857445                                                 ...C.....A...  2857433
139       2867153                                                 ...C.....A...  2867141
139       2871942                                                 ...C.....A...  2871930
139       1901566                                                        ......  1901571
139       2501142                                                            ..  2501141
139       3318897                                                            ..  3318898
139       340327                                                         ......  340322
139       906278                                                             ..  906279
139       2392744                                                   ...........  2392754
139       1970134                                                 ...C.........  1970122
139       3240471                                                   ..G........  3240481
139       30627                                                   ...C.T.......  30639
139       920033                                                      .......-.  920040
139       769523                                                      .........  769515
139       3312594                                                     .........  3312586
139       2932975                                                    ..........  2932966
139       3300234                                                    ..........  3300225
139       1913590                                                     .........  1913582
139       1536670                                                        ...A..  1536675
139       2314348                                                     .........  2314340
139       1200738                                                    ..T....C..  1200729
139       110252                                                      .........  110244
139       213652                                                    ..........C  213642
139       664076                                                      ......A..  664084
139       730842                                                      .........  730834
139       558549                                                      .........  558541
139       824903                                                     ..T.......  824912
139       995119                                                   ..C..G.....T  995130
139       2095085                                                    ..........  2095076
139       987836                                                      .........  987844
139       1180650                                                     ...G....G  1180642
139       2765284                                                     .........  2765276
139       3542612                                                     .........  3542620
139       342941                                                ...C.C......A..  342955
139       1511931                                                     .........  1511939
139       1517220                                                     .........  1517228
139       1043569                                                   .....TT....  1043559
139       792445                                                      ...T.....  792453
139       371586                                     .......---................  371561
                                                                    \          
                                                                    |          
                                                                  GGC
139       1405395                                                     .........  1405387
139       3246435                                                     ..T..A...  3246443
139       3038750                                                      .....A..  3038757
139       3055519                                                      .....A..  3055526
139       863312                                                     ...C.T....  863321
139       1509321                                                      ........  1509314
139       1616355                                                    ...G......  1616346
139       3276235                                                     .....AA..  3276243
139       112513                                                      .....C..T  112521
139       646496                                                      .........  646504
139       2506085                                                     .........  2506077
139       2221434                                                     ......A..  2221426
139       2626820                                                     .........  2626828
139       493367                                                      .........  493359
139       576031                                                      ...A.....  576023
139       885676                                                  ...C....T....  885664
139       769977                                                        .......  769983
139       853610                                                         ......  853605
139       913237                                                      ..G...A..  913245
139       1823566                                                     ..C......  1823574
139       2104619                                                     .........  2104611
139       2235323                                                     .........  2235315
139       3280439                                                        ......  3280444
139       378204                                                      ..G...A..  378196
139       1040935                                                     ...G...C.  1040927
139       1481128                                                     ..G......  1481136
139       1797358                                                     .........  1797366
139       2312933                                                     ..G......  2312925
139       2773859                                                       .......  2773865
139       3028193                                                     ........G  3028201
139       704139                                                      ..G.....G  704147
139       2571626                                                        ....C.  2571621
139       886553                                                      ..G......  886561
139       2436825                                                     .........  2436817
139       965526                                                      .........  965534
139       2153176                                                        ......  2153181
139       148848                                              .......G......A..  148867
                                                                      \  \     
                                                                      |  |     
                                                                      C TG
139       151221                                              .......G......A..  151240
                                                                      \  \     
                                                                      |  |     
                                                                      C TG
139       1169602                                                     .........  1169594
139       2934161                                                     .........  2934169
139       2823727                                                     .......G.  2823719
139       560635                                                         ......  560630
139       127443                                                         ......  127438
139       1480392                                                  ..C.....AA..  1480403
139       1876625                                                        ......  1876620
139       861838                                                         ......  861833
139       2572199                                                      ........  2572206
139       2573458                                                      ........  2573465
139       2100423                                                         .....  2100419
139       2369741                                                        ......  2369736
139       462751                                                         ......  462756
139       496918                                                         ...A..  496923
139       1041108                                                        ......  1041113
139       2810819                                                        ......  2810824
139       1092904                                                       .......  1092910
139       35951                                                         .......  35945
139       2721784                                                      ........  2721791
139       2742016                                                      ........  2742023
139       485419                                                      ...T..A..  485427
139       817289                                                        .......  817295
139       2258814                                                       .......  2258808
139       3531030                                                         .....  3531026
139       2390779                                                         ..A..  2390783
139       2655169                                                        ......  2655174
139       327221                                                          ..A..  327225
139       3235477                                                         .....  3235481
139       1512303                                                        ...A..  1512308
139       1517592                                                        ...A..  1517597
139       1583225                                                          ....  1583222
139       577802                                                         ......  577797
139       3311859                                                        .....G  3311854
139       864311                                                         ......  864306
139       2375413                                                        ......  2375408
139       3319134                                                        ......  3319139
139       220995                                                      .........  220987
139       893660                                                         ......  893655
139       1591594                                                        ......  1591599
139       2522340                                                        ......  2522335
139       3289285                                                        ......  3289280
139       3362465                                                        ......  3362470
139       59984                                                          ......  59979
139       1030678                                                        ...A..  1030683
139       2128819                                                   ...........  2128807
                                                                         \     
                                                                         |     
                                                                        GG
139       2154834                                                          ....  2154837
139       2815328                                                        ......  2815333
139       3265134                                                          ....  3265137
139       2099187                                             .......C......A..  2099168
                                                                    \    \     
                                                                    |    |     
                                                                    G   TG
139       2772877                                              ....C.C.........  2772862
139       121173                                                           ...C  121170
139       953063                                                         ......  953058
139       1361592                                                        ......  1361597
139       1485334                                                        ...C..  1485339
139       2261406                                                        .....G  2261401
139       2955147                                                        ......  2955152
139       3346927                                                        ...A..  3346922
139       3352783                                                        ...A..  3352778
139       844142                                                           ....  844139
139       927321                                                         ......  927326
139       2948932                                                        ...A..  2948937
139       865641                                                  ...C.T.T.....  865629
139       1491590                                                        ......  1491585
139       1548004                                                        ......  1548009
139       1553614                                                        ......  1553619
139       2007088                                                          ....  2007085
139       2861353                                                     ......A..  2861345
139       2875850                                                     ......A..  2875842
139       2881070                                                     ......A..  2881062
139       2886224                                                     ......A..  2886216
139       867244                                                 ..C...........  867231
139       3564747                                                         ...A.  3564751
139       2615852                                                     .........  2615860
139       545330                                                          .....  545326
139       818758                                                      .........  818750
139       916502                                                      ....T.A..  916510
139       1557544                                                     .........  1557536
139       3261712                                                        ...A..  3261717
139       2638581                                                     ..G......  2638573
139       2926450                                                ..C...TG...A..  2926463
139       625806                                                            ...  625808
139       697790                                                       ........  697783
139       472106                                                          .....  472102
139       475811                                                      .........  475803
139       478331                                                      .........  478323
139       1032622                                                     ......A..  1032630
139       2643630                                                        ......  2643635
139       839923                                                          ....C  839927
139       1905409                                                     .........  1905401
139       3291575                                                 ......G......  3291587
139       384554                                                             ..  384553
139       425718                                                  ...C..G......  425730
139       2302463                                                          ....  2302466
139       68917                                                            ....  68920
139       672785                                                             ..  672786
139       1170473                                                 ...C..G......  1170485
139       1559312                                                             .  1559312
139       865235                                                       ..T..A..  865242
139       2723631                                                            ..  2723630
139       2743289                                                            ..  2743288
139       1917074                                                          ....  1917071
139       1950394                                                       .......  1950400
139       1211025                                                  ..C.........  1211014
139       3380355                                                   ...........  3380365
139       880796                                                            ...  880798
139       1391989                                                          ..G.  1391986
139       1027291                                                             .  1027291
139       3297507                                                  ..C......A..  3297518
139       2315652                                                   ..G........  2315662
139       1267233                                                        ...A..  1267228
139       1264385                                                        ...A..  1264380
139       1478454                                                        ......  1478459
139       332124                                                      .........  332132
139       1057442                                                        ......  1057437
139       1193625                                                     ...T...C.  1193617
139       1196217                                                     ...T...C.  1196209
139       301130                                                         ......  301135
139       454129                                                         ......  454124
139       700596                                                         ......  700591
139       1176698                                                           ...  1176700
139       2371980                                                     ..G......  2371972
139       2859637                                                        ......  2859632
139       2874134                                                        ......  2874129
139       2878895                                                        ......  2878890
139       2879354                                                        ......  2879349
139       1007591                                                   ....T..CA..  1007601
139       1065998                                                        ......  1065993
139       1650836                                                        ...A..  1650841
139       2926984                                                        ......  2926979
139       483477                                                         ......  483472
139       892188                                                      ...T.....  892180
139       993817                                                      ......A..  993809
139       446331                                                      ..T......  446339
139       2625062                                                        ..A...  2625057
139       409762                                                      ..T....-.  409769
139       544844                                                          ..A..  544840
139       1189365                                                         .....  1189369
139       1855474                                                     ..G......  1855482
139       1980044                                                 ...C.........  1980032
139       3405422                                                     .........  3405414
139       203497                                                     ...T...A..  203488
139       1851884                                                            ..  1851883
139       1178548                                                          ....  1178545
139       1480244                                                         .....  1480248
139       2578078                                                     ..G...A..  2578070
139       1052364                                                     ..T......  1052356
139       2206748                                                     .........  2206756
139       508137                                                      .........  508129
139       517382                                                      .........  517374
139       522039                                                      .........  522031
139       527255                                                      .........  527247
139       579664                                                      ........G  579656
139       2245001                                                     .........  2244993
139       833616                                                      .........  833624
139       3288510                                                     .........  3288518
139       3343557                                                     .........  3343565
139       64656                                                       .........  64664
139       811784                                                      .......G.  811792
139       815839                                                      ..G......  815831
139       1006406                                                     .........  1006414
139       720611                                                      ..G......  720619
139       811003                                                      ...T.....  810995
139       822092                                                      .........  822084
139       1170934                                                     .........  1170926
139       1181415                                                     ..G....C.  1181407
139       1506883                                                     .........  1506891
139       1597663                                                     .........  1597671
139       1602725                                                     .........  1602733
139       2081986                                                     .........  2081994
139       2656462                                                     .........  2656454
139       699111                                                      ..G...A..  699103
139       705092                                                      ..G...A..  705084
139       838342                                                      .........  838350
139       896134                                                      .........  896126
139       973752                                                      .........  973760
139       976809                                                      .........  976817
139       1333376                                                     ..G......  1333384
139       2008854                                                     ..G......  2008862
139       2014126                                                     ..G......  2014134
139       2146154                                                     ..T......  2146162
139       3460188                                                       .......  3460194
139       88740                                                       ........G  88748
139       2205235                                                     ...T.....  2205227
139       2319097                                                     ..G......  2319089
139       2749202                                                     ......A..  2749194
139       2772743                                                     ..T......  2772735
139       3388610                                                     ..G...A..  3388602
139       3393089                                                     .........  3393081
139       515778                                                      .........  515770
139       520410                                                      .........  520402
139       525822                                                      .........  525814
139       531119                                                      .........  531111
139       2012404                                                         .....  2012408
139       299462                                                      .........  299470
139       462913                                                      .........  462921
139       489082                                                      ....T..A.  489074
139       753347                                                      ....T...C  753355
139       1338526                                                     ..G......  1338518
139       2754247                                                     .........  2754255
139       3203624                                                     .........  3203632
139       3403284                                                     .........  3403292
139       296607                                                      ........T  296615
139       1497536                                                     ..G......  1497544
139       1731023                   ......CAA..A........A.....--------..GA.....  1731057
139       1895361                                                     ...G.....  1895369
139       2314907                                                      ........  2314914
139       2619031                                                      ..T.....  2619038
139       1576241                                                        ....G.  1576236
139       1578142                                                        ....G.  1578137
139       906700                                                         ......  906705
139       877222                                                         ......  877217
139       2862287                                                        ......  2862292
139       2876784                                                        ......  2876789
139       2882004                                                        ......  2882009
139       2887162                                                        ......  2887167
139       3335924                                                      ........  3335917
139       2356946                                                        ......  2356951
139       678920                                                        .....C.  678926
139       884231                                                      .........  884223
139       1655087                                                        ...A..  1655092
139       2932422                                                        ...C..  2932417
139       693459                                                         ......  693454
139       717340                                                         ......  717345
139       1179172                                                       .......  1179178
139       3267593                                                        ......  3267588
139       1572773                                                     .........  1572765
139       3366826                                                   ...T.......  3366836
139       929917                                                         ......  929912
139       1396765                                                       .......  1396771
139       1848888                                                        ...A..  1848883
139       2080436                                                        ...A..  2080431
139       919145                                                  ..G...C.T....  919133
139       1799233                                                     ..C...A..  1799241
139       1157994                                                       .......  1158000
139       2138833                                                     ...G..A..  2138825
139       2675987                                                       .......  2675981
139       476438                                                              .  476438
139       479080                                                              .  479080
139       1957255                                               ...............  1957272
                                                                    \    \     
                                                                    |    |     
                                                                    G   TG
139       1352244                                                        ......  1352249
139       90382                                                          ......  90387
139       126311                                                         ......  126306
139       850343                                                         .....G  850348
139       1304172                                                             .  1304172
139       1728634                                                        ...A..  1728639
139       3064099                                                        ...A..  3064104
139       3343225                                                        ......  3343220
139       571185                                                         ......  571180
139       661847                                                         ......  661852
139       831170                                                         ......  831175
139       834895                                                         ......  834890
139       1309497                                                             .  1309497
139       1335192                                                        ......  1335197
139       1586194                                                        ......  1586189
139       2753331                                                        ......  2753336
139       2821004                                                        ......  2820999
139       2983229                                                        ......  2983224
139       115556                                                         ...A..  115551
139       895099                                                         ......  895094
139       1063512                                                        ....C.  1063507
139       1557243                                                        .....C  1557238
139       2211162                                                        ......  2211157
139       2216235                                                        ......  2216230
139       2675454                                                        ....A.  2675449
139       3266525                                                     .........  3266517
139       855289                                                         ......  855284
139       289026                                                          ..A..  289030
139       543839                                                         ......  543844
139       700731                                                         ......  700736
139       1282343                                                        ......  1282348
139       1282563                                                        ......  1282568
139       1931506                                                        ..A...  1931511
139       2696472                                                        ...A..  2696467
139       3073501                                                        ......  3073496
139       3159197                                                        ...A..  3159192
139       881802                                                         ......  881797
139       1004604                                                        ....A.  1004609
139       1029690                                                        ......  1029695
139       1146933                                                 ..G...T.T.A..  1146945
139       1710220                                                        ......  1710215
139       1710976                                                        ......  1710971
139       1804011                                                        ......  1804006
139       2139995                                                        ......  2139990
139       2592366                                                        ......  2592361
139       2596703                                                        ......  2596698
139       2641206                                                        ......  2641201
139       3128323                                                             .  3128323
139       2659598                                                        ...A..  2659593
139       1114937                                                         ..A..  1114941
139       1179457                                                        ...A..  1179462
139       1184089                                                        ......  1184094
139       1283260                                                        ......  1283265
139       1703850                                                        .....G  1703845
139       1878298                                                        ...A..  1878293
139       2741228                                                        ......  2741223
139       3230481                                                        ......  3230486
139       557728                                                          .....  557732
139       3337099                                                         .....  3337103
139       1584601                                                         .....  1584605
139       2099297                                                        ......  2099292
139       897702                                                          .....  897706
139       2271787                                                         ...C.  2271783
139       3291877                                                         .....  3291881
139       31828                                                           .....  31824
139       663758                                                          .....  663762
139       2890859                                                         .....  2890863
139       2103634                                                         .....  2103630
139       2905747                                                         .....  2905743
139       2189320                                                 ...C.........  2189308
139       766754                                                          ..A..  766750
139       1920172                                                         .....  1920176
139       2262083                                                         .....  2262079
139       1497270                                                         .....  1497274
139       2984165                                                         .....  2984161
139       3020917                                                         .....  3020913
139       2161522                                                         .....  2161518
139       3387667                                                         ..A..  3387663
139       216913                                                           ....  216910
139       2378989                                                         .....  2378993
139       2380634                                                         .....  2380638
139       234648                                                           ....  234645
139       249195                                                           ....  249192
139       257771                                                           ....  257768
139       466215                                                           ....  466218
139       3273829                                                          ....  3273826
139       3164248                                                          ....  3164251
139       3175157                                                          ....  3175160
139       344166                                                           ....  344169
139       1188851                                                     ....TG.G.  1188859
139       2125943                                                       .......  2125949
139       2804308                                                     .........  2804300
139       1912350                                                         ..A..  1912346
139       2202960                                                        ...A..  2202965
139       3234447                                                          ....  3234444
139       2805672                                                     .........  2805664
139       2753125                                                         .....  2753121
139       1229452                                                      ........  1229445
139       1250597                                                      ........  1250590
139       816749                                                              .  816749
139       2174662                                                 ..G..........  2174650
139       3368171                                                     .........  3368163
139       3536062                                                        ..C...  3536067
139       3340170                                                         .....  3340174
139       1968179                                                            ..  1968178
139       2579328                                                            ..  2579327
139       1687559                                                     ...T.....  1687551
139       632069                                                      ......A..  632077
139       2957813                                                     ..G......  2957805
139       3424528                                                          ....  3424525
139       3439508                                                          ....  3439505
139       1691358                                                            ..  1691357
139       1861951                                                        ....C.  1861946
139       751811                                                      .....CA..  751803
139       1213778                                                     ...A.....  1213770
139       2714522                                  .....A...A..G...C..C.G......  2714549
139       3544589                                                       .......  3544583
139       1144557                                                        ......  1144562
139       1041711                                                        ......  1041717
                                                                              \
                                                                              |
                                                                              T
139       583530                                                      ..G......  583522
139       1893908                                                            ..  1893909
139       2254250                                                        ......  2254245
139       2332871                                                     ..T.....C  2332879
139       446798                                                         ......  446793
139       3398179                                                        ..A...  3398184
139       836245                                                         ......  836250
139       440552                                                      ..G......  440560
139       1029289                                                        ......  1029284
139       1536895                                                     .........  1536903
139       1117498                                                     ....TA...  1117506
139       1048682                                                      ........  1048675
139       2946665                                                           ...  2946663
139       1012951                                                 ...C........G  1012963
139       1175429                                                        ....G.  1175434
139       2966619                                                       .......  2966613
139       1988911                                                     ......C..  1988903
139       1495337                                                        ...A.T  1495332
139       864752                                                           ....  864755
139       1995483                                                     ......C..  1995475
139       866740                                                         ...A..  866735
139       3545232                                                      .......G  3545225
139       1608380                                                          ...G  1608377
139       1613606                                                          ...G  1613603
139       2562407                                                          ....  2562410
139       2818855                                                     .........  2818847
139       3306673                                                     ..G.....C  3306665
139       3268501                                                          ....  3268504
139       1537662                                                    .....T....  1537671
139       2120420                                                        ...A..  2120425
139       2283620                                                 ..G...G....GG  2283608
139       1400927                                                   ...G.T..A..  1400917
139       3517890                                                        ......  3517895
139       3527057                                                        ......  3527062
139       1152326                                                 ...C......A..  1152314
139       1628871                                                     ..C......  1628879
139       1178655                                                     ....T....  1178647
139       2364998                                                            ..  2364997
139       889154                                                      .........  889146
139       174658                                                         ......  174653
139       3358837                                                     .........  3358829
139       440437                                                         ......  440443
                                                                              \
                                                                              |
                                                                              T
139       2100044                                                        ...A..  2100039
139       478958                                                              .  478958
139       782449                                                   ....AT...C..  782438
139       2725867                                                     .........  2725859
139       2745244                                                     .........  2745236
139       1270714                                                 ...C......A..  1270702
139       2664392                                                 ...C......A..  2664380
139       2089191                                                         ..T..  2089195
139       193829                                                           ....  193832
139       1928284                                                     ..T......  1928292
139       561210                                                      .........  561202
139       568557                                                      .........  568549
139       1541553                                                       .......  1541559
139       323220                                                      .........  323228
139       833019                                                         ...A..  833024
139       2739237                                                        ......  2739242
139       872099                                                         ......  872094
139       2614317                                                     .........  2614325
139       3064927                                                         .....  3064931
139       2973471                                                     .........  2973479
139       2977175                                                     .........  2977183
139       1984430                                                  .......T.C..  1984419
139       1704378                                                            ..  1704379
139       1711504                                                            ..  1711505
139       880087                                                      .......C.  880079
139       2124771                                                        ......  2124766
139       2473993                                                        ......  2473988
139       2494488                                                        ......  2494483
139       868538                                                       ........  868531
139       1499636                                                        ......  1499631
139       2298070                                                        ......  2298075
139       289662                                                      .........  289670
139       1966728                                                     .........  1966736
139       747897                                                      .........  747905
139       3272070                                                   ........T..  3272080
139       2371298                                                       .......  2371292
139       827717                                                      .........  827725
139       301550                                                    ...A....A..  301540
139       991358                                                          .....  991362
139       2582426                                                        ...C..  2582431
139       533128                                                           ....  533125
139       1203405                                                     ..G....CT  1203397
139       2096401                                                       .......  2096395
139       1696245                                                     ..G......  1696237
139       923012                                                      ....T....  923020
139       1720520                                                      ........  1720527
139       895508                                                        ....AG.  895502
139       3270593                                                         .....  3270597
139       2712283                                                 ...C..G......  2712295
139       1487212                                                 ...C.........  1487200
139       1489373                                                 ...C.........  1489361
139       2674730                                                     ...G.....  2674738
139       2172938                                                 ...C.........  2172926
139       919592                                                      .........  919584
139       446277                                                 ....C.A.......  446264
139       1134243                                                     .........  1134235
139       846389                                                      .........  846397
139       882312                                                      .........  882320
139       2665870                                                       .....A.  2665864
139       912456                                                      .........  912448
139       1914873                                                     .........  1914865
139       1333274                                                     .......G.  1333266
139       229184                                                           ....  229187
139       239944                                                           ....  239947
139       243731                                                           ....  243734
139       1058687                                               ...C.C..G......  1058673
139       2603971                                                          ....  2603974
139       3537151                                                 ...C...T.....  3537139
139       1194908                                                        ..C...  1194903
139       1445324                                                        .....T  1445329
139       977552                                                         ......  977547
139       2228325                                                           ...  2228323
139       2634568                                                        ...A..  2634573
139       2018214                                                     .....A...  2018222
139       851815                                                      ........G  851823
139       1566915                                                     .........  1566907
139       371698                                                      .........  371690
139       817832                                                      ..G......  817824
139       2006898                                                    ..........  2006889
139       2647108                                                       ......G  2647114
139       791324                                                      .........  791332
139       2229313                                                     .........  2229305
139       553200                                                      .........  553192
139       1903632                                                        ...A..  1903637
139       3288946                                                     ...A.....  3288938
139       656520                                                         .....G  656515
139       1157605                                                         ..A..  1157601
139       2752528                                                        ..C..G  2752523
139       1284016                                                      ..G.....  1284023
139       3100888                                                      ..T.....  3100895
139       801168                                                         ......  801163
139       1206080                                                            ..  1206079
139       2186816                                                        ......  2186811
139       1449615                                                        .....C  1449610
139       446953                                                        ..T....  446959
139       433387                                                      .........  433395
139       2428899                                                     ......A..  2428907
139       962572                                                  ......C......  962584
139       874742                                                         ..A...  874737
139       2663194                                             .......GT........  2663176
                                                                         \     
                                                                         |     
                                                                        TG
139       2148461                                                        ......  2148456
139       2648568                                                        ......  2648563
139       3138623                                                        ...A..  3138628
139       762406                                                         ......  762411
139       2009171                                                 .....T.......  2009183
139       2014443                                                 .....T.......  2014455
139       990407                                                             ..  990406
139       2613855                                                        ......  2613860
139       2670134                                                        ......  2670129
139       3473359                                                        ......  3473364
139       3478485                                                        ......  3478490
139       3149816                                                     ......A..  3149824
139       409690                                                  ...C.........  409702
139       487965                                                         ....C.  487970
139       987765                                                         .....G  987760
139       1630256                                                        ......  1630251
139       2569864                                                        ......  2569859
139       875385                                                      ......--.  875379
139       1644960                                                       .......  1644966
139       2668172                                                        ......  2668177
139       765551                                                         ......  765556
139       3280224                                                     ........T  3280232
139       2895095                                             ......G..........  2895076
                                                                     \   \     
                                                                     |   |     
                                                                     G  AG
139       973622                                                      ..T......  973614
139       976679                                                      ..T......  976671
139       2091756                                                          ....  2091753
139       520904                                                           ....  520907
139       526316                                                           ....  526319
139       531613                                                           ....  531616
139       1189144                                                 ..C.......-..  1189155
139       911305                                                    ......A....  911315
139       2718455                                                     .........  2718463
139       434503                                                           ....  434500
139       888590                                                      ..G......  888598
139       1542315                                                        ......  1542310
139       2023402                                                     .........  2023410
139       2041151                                                     .........  2041159
139       2032385                                                     ..G......  2032393
139       2033775                                                     ..G......  2033783
139       2054079                                                     ..G......  2054087
139       1010776                                                       .......  1010782
139       2127351                                                         .....  2127347
139       992580                                                             ..  992581
139       3541226                                                     .........  3541234
139       2586789                                                     ..G......  2586781
139       1160684                                                        ......  1160689
139       1974831                                                  .......T.C..  1974820
139       2125339                                                 ..C..T..T.A..  2125351
139       3331816                                                   .....G.....  3331826
139       1640748                                                             .  1640748
139       1018034                                                     ..T......  1018026
139       2775297                                                     .........  2775289
139       2777905                                                     .........  2777897
139       2784378                                                     .........  2784370
139       2793625                                                     .........  2793617
139       1024346                                                        ......  1024341
139       2366679                                                        ......  2366684
139       3295546                                                      ........  3295539
139       753150                                                       .....T..  753143
139       443435                                                        .......  443429
139       1258398                                                     .........  1258390
139       2724109                                                        ......  2724104
139       2743767                                                        ......  2743762
139       3551672                                                        ......  3551677
139       2186675                                                        ......  2186670
139       2825332                                                          ....  2825335
139       2456846                                                             .  2456846
139       3215232                                                      ........  3215239
139       356522                                                         ....G.  356517
139       740212                                                        .......  740206
139       85565                                                       ....T....  85573
139       3262362                                                      ........  3262369
139       2679337                                                 ...C.........  2679349
137       1125072                                                     ...T..A.C  1125064
137       3122015                                                 ...C.G.......  3122027
137       3249689                                                 .............  3249701
137       1139839                                                        ......  1139844
137       1671453                                                     ..G......  1671461
137       1196760                                                 ...C.........  1196772
137       3030402                                                   ....TT.....  3030412
137       1024676                                                            ..  1024675
137       1452957                                                     ...G..A..  1452949
137       1170306                                        .....T.TG..GC..C......  1170285
137       1061584                                                     ....T....  1061592
137       1067848                                                     ....T....  1067856
137       1221307                                                     .........  1221299
137       282250                                                         ......  282255
137       2903243                                                       ....A..  2903237
137       1897894                                   ....G...A.A.TG..GC.........  1897868
137       1902152                                   ....G...A.A.TG..GC.........  1902126
137       958164                                                         ......  958159
137       2913185                                                        ...A..  2913190
137       2914175                                                        ...A..  2914180
137       1184150                                                        ....G.  1184145
137       3319657                                                        ....G.  3319662
137       1394183                                                        ......  1394188
137       3046702                                                         .....  3046698
137       1179213                                                             .  1179213
137       1214559                                                        ..A...  1214554
137       1225414                                                           ...  1225416
137       2738812                                                 ..........-..  2738823
137       941531                                                 ....C.TG...A..  941518
137       1353644                                                     ..G....C.  1353636
137       63887                                                   ..G..T.......  63875
137       499818                                                      ..G......  499810
137       1551650                                                     .....C...  1551642
137       1168316                                                     ..T......  1168324
137       117300                                                      .........  117292
137       122913                                                      .........  122905
137       778421                                                      .........  778413
137       1352215                                                ....CG....C...  1352228
137       1159500                                                     .........  1159492
137       56920                                                       .......G.  56912
137       2363234                                                     ......A..  2363226
137       1341900                                                     .........  1341908
137       3297830                                                       .....C.  3297836
137       12017                                                       ..G......  12009
137       1936985                                                        ......  1936990
137       55969                                                          ...A..  55964
137       1063920                                                     ....T....  1063912
137       1045365                                             ......G..........  1045384
                                                                     \   \     
                                                                     |   |     
                                                                     G  TT
137       718746                                                         ....C.  718751
137       1638249                                                        ......  1638244
137       2917303                                                         .....  2917307
137       1976456                                                       .......  1976462
137       1984821                                                       .......  1984827
137       204247                                                        .......  204241
137       2598962                                                     ......A..  2598970
137       1295133                                                       .....A.  1295139
137       1164857                                                        ......  1164852
137       1400514                                                       ....A.G  1400520
137       2540320                                                        ......  2540315
137       2746449                                                        ......  2746454
137       2753947                                                        ......  2753952
137       2231046                                                        ......  2231041
137       394674                                                         ..A...  394669
137       595945                                                      .........  595953
137       600249                                                      .........  600257
137       1441158                                                            ..  1441159
137       744073                                                  ...C.T....T..  744061
137       682321                                                      ......A..  682329
137       2422626                                                         .....  2422622
137       1330023                                                         .....  1330019
137       2668163                                                       .......  2668169
137       1366380                                                       .......  1366374
137       3027237                                                            ..  3027238
137       2995533                                                            ..  2995532
137       1118093                                                           ...  1118091
137       2615083                                                             .  2615083
137       3078053                                                ....C.TG......  3078040
137       86858                                                       .........  86866
137       1497983                                                     ......A..  1497975
137       635346                                                    ...T.......  635356
137       22040                                                       .........  22032
137       1995261                                                        ..A...  1995266
137       1398638                                                     .........  1398630
137       3565643                                                         ..A..  3565639
137       1222547                                             ........G..T..C..  1222566
                                                                     \         
                                                                     |         
                                                                   ACA
137       1846382                                                     ..G.....C  1846390
137       8307                                                             ....  8304
137       126581                                                      .........  126573
137       60557                                                       ....T....  60565
137       992246                                                      .......G.  992254
137       1013618                                                     .........  1013626
137       1030921                                                     .........  1030929
137       1036361                                                     .........  1036369
137       1400921                                                     .........  1400913
137       1977520                                                     .........  1977528
137       1985885                                                     .........  1985893
137       2094326                                                     ..G......  2094318
137       2894407                                                     ..G...A.T  2894415
137       86289                                                       ......A..  86297
137       1237130                                                     .........  1237138
137       2327964                                                     ...T.....  2327956
137       1116104                                                     ..G......  1116112
137       1166713                                                     ..G......  1166721
137       1191572                                                     ........G  1191580
137       2503683                                                     .........  2503691
137       1191351                                                     ....AC...  1191343
137       1250462                                                     ...A.....  1250470
137       3293601                                                     .........  3293593
137       1361805                                                       .......  1361811
137       1357268                                                       .......  1357274
137       3480100                             ....TG...G...T......-----..G.....  3480127
137       169924                                                         ......  169929
137       2566235                                                     .........  2566243
137       2811133                                                        ......  2811128
137       2939016                                                            ..  2939017
137       914274                                                         ......  914269
137       922688                                                         ......  922683
137       929958                                                         ......  929953
137       1262621                                                        ......  1262626
137       1739938                                                        ....A.  1739933
137       1624372                                                        ......  1624367
137       1720109                                                        ......  1720104
137       2383168                                                        ......  2383173
137       1014464                                                        ......  1014459
137       1031767                                                        ......  1031762
137       1037207                                                        ......  1037202
137       2014997                                                        ......  2015002
137       2021568                                                        ......  2021573
137       2456035                                                        ......  2456030
137       2588906                                                        ....C.  2588911
137       2723078                                                        ......  2723083
137       1318327                                                        ......  1318322
137       2190113                                                        ......  2190108
137       1173877                                                        ......  1173882
137       1351175                                                        .....G  1351170
137       2575984                                                        ......  2575979
137       51678                                                          ...A..  51673
137       1102598                                                        ....C.  1102593
137       2423352                                                        ...T..  2423357
137       1618662                                                         ..A..  1618658
137       1513119                                                         .....  1513115
137       1547513                                                        ....A.  1547518
137       340693                                                      .........  340685
137       346822                                                      .........  346814
137       351765                                                      .........  351757
137       1204937                                                     ......A..  1204945
137       170466                                                          .....  170470
137       1453429                                                     .........  1453437
137       3195906                                                            ..  3195907
137       1089770                                                        ......  1089775
137       1007371                                                            ..  1007370
137       67970                                                           .....  67974
137       370149                                                         ......  370154
137       1442007                                                     ...T..A..  1442015
137       1419234                                                 ...C...T.....  1419222
137       2642682                                                        ......  2642687
137       304785                                                         ...T..  304780
137       316780                                                         ...T..  316775
137       1805068                                                          ....  1805071
137       2910021                                                        ......  2910016
137       2129826                                                        ......  2129831
137       2142820                                                        ......  2142825
137       252253                                                  ..G..T....A..  252265
137       1194074                                                          ....  1194071
137       2806211                                                        ......  2806216
137       2808965                                                        ......  2808970
137       970297                                      .....-.......AGA.........  970321
                                                                \              
                                                                |              
                                                                G
137       2653166                                                     .........  2653174
137       1286216                                                        ......  1286211
137       460402                                                            ...  460400
137       465160                                                            ...  465158
137       1050362                                                        ......  1050357
137       2274180                                                        ......  2274185
137       1059057                                                        ......  1059052
137       1065317                                                        ......  1065312
137       770893                                                  ...C...T..A..  770881
137       2943012                                                        ......  2943007
137       1132420                                                        ...A..  1132415
137       1279620                                                     ....T....  1279612
137       9159                                                        ......A..  9151
137       565627                                                      ......-..  565620
137       1190806                                                       .......  1190800
137       1331822                                               ....GC......T..  1331808
137       1234742                                                            ..  1234741
137       3290570                                                         .....  3290566
137       1404937                                                        ......  1404942
137       1771882                                                             .  1771882
137       72504                                                          ......  72499
137       7782                                                           ......  7777
137       1388423                                                        ...A..  1388418
137       2520330                                                        ......  2520335
137       3395023                                                         .....  3395027
137       1516376                                                        ...A..  1516371
137       2908791                                                        ..C...  2908796
137       1435038                                                        ......  1435043
137       1436308                                                        ......  1436313
137       3343062                                                     .........  3343054
137       2598662                                                     .........  2598654
137       1257389                                                        ......  1257384
137       2338159                                                        ......  2338154
137       41726                                               .......C.G.......  41709
                                                                    \          
                                                                    |          
                                                                    G
137       611205                                                           ....  611208
137       3513277                                                      ........  3513284
137       1565246                                                     .........  1565254
137       1572634                                                     .........  1572642
137       1504686                                    ......-....GT..T..........  1504661
                                                                     \         
                                                                     |         
                                                                     G
137       1167336                                             ......G..........  1167355
                                                                     \   \     
                                                                     |   |     
                                                                     G  GG
137       3320723                                                        ......  3320718
122       5711                                                    ..G...G......  5699
122       15890                                                   ..G...G......  15878
122       2376158                                   ....A...A.AGT..C.C..G......  2376184
122       295444                                                         .....T  295439
122       3719873                                                     ..T...C..  3719865
122       3722029                                                     ..T...C..  3722021
122       3502044                                  .....A...A...TGTC.C.........  3502017
122       2012274                                                     ......A..  2012266
122       2850206                                                ...G..TG......  2850219
122       1212353                                                     .........  1212361
122       167870                                                           ....  167873
122       1471839                                                 ...C........T  1471851
122       2146642                                                        ......  2146647
122       2153199                                                        ......  2153204
122       1416150                                                    ...T......  1416141
122       2371150                                                        ....C.  2371145
122       1776117                                                     .........  1776125
122       22698                                                       .......C.  22706
122       3673996                                                     .........  3673988
122       1428037                                                     ....T.A..  1428045
122       182256                                                      ......A..  182248
122       367069                                                      ...A..A..  367061
122       3315090                                                        ...A..  3315095
122       2307810                                                      ...T.A..  2307803
122       1481956                                                     .........  1481948
122       3572247                                                       .......  3572253
122       1531885                                             ..G....C.A....A..  1531869
122       3495390                                                        ......  3495385
122       254144                                                         ...A..  254139
122       2030680                                                        ......  2030675
122       2223167                                                        ......  2223172
122       1676893                                                        ...A..  1676898
122       3541153                                                        ......  3541148
122       3550630                                                            ..  3550629
122       3089117                                                        ......  3089122
122       3655749                                   ....A.....AGTG..GC.........  3655723
122       2370117                                                         .....  2370113
122       1455820                                                 .............  1455832
122       416452                                                  .......T.....  416464
122       1649232                                     ..A..T..G.T..C.C.........  1649256
122       598563                                                         ...T..  598558
122       1720529                                                          ..C.  1720532
122       1725440                                                          ..C.  1725443
122       3205881                                                   ....G......  3205891
122       2765188                                                     .........  2765180
122       286868                                                          ...A.  286872
122       1410630                                                            ..  1410631
122       1411615                                                            ..  1411616
122       165906                                                             ..  165905
122       112745                                                  ............G  112733
122       2036183                                                 ...C....T.A..  2036195
122       2502563                                                 ..G..T.......  2502551
122       739082                                                      ..T......  739074
122       1685891                                                     .........  1685899
122       3186450                                                     ....G.A..  3186458
122       269554                                                      ..G......  269546
122       1749293                                                     .........  1749285
122       2297648                                        ..T....TG.C.C.........  2297627
122       1430849                                                     .........  1430857
122       3645993                                                     ..G......  3646001
122       1909581                                                        ......  1909586
122       1918030                                                        ......  1918035
122       1969983                                                    ........G.  1969992
122       1364798                                                      ...T..G.  1364805
122       2139107                                                     .........  2139099
122       2141383                                                     .........  2141375
122       762052                                                      ..G...A..  762044
122       1008395                                                     .......G.  1008403
122       2129666                                                 ...C.A.......  2129654
122       2895502                                                        ......  2895497
122       442400                                                  ..T....T.....  442412
122       2122854                                                 ...C.A.......  2122842
122       3510835                                                     ..G......  3510843
122       1130228                                                     .........  1130220
122       1805841                                                     ........G  1805833
122       1940727                                                     .........  1940735
122       353293                                                      .........  353301
122       2414026                                                        ...A..  2414021
122       1588945                                                        ......  1588950
122       179991                                                      ....A....  179999
122       2310896                                                        ......  2310891
122       513720                                                         .....T  513715
122       165114                                                        .......  165108
122       2918976                                                         ....G  2918972
122       250554                                                         ......  250549
122       3769528                                                        ......  3769533
122       2103089                                                       .....C.  2103095
122       310026                                                         ......  310021
122       497309                                                         .....T  497314
122       739884                                                         .....G  739889
122       1329533                                                    ...G......  1329542
122       1754363                                                        ......  1754358
122       1761232                                                        ......  1761227
122       2687813                                                          ....  2687810
122       2441704                                                     ......T..  2441696
122       2747144                                                        ......  2747149
122       266162                                                         ......  266167
122       1103244                                                        ......  1103249
122       1791463                                                 ..G...G...AA.  1791451
122       2125792                                                     .........  2125784
122       2132651                                                     .........  2132643
122       278201                                              ........G.....A..  278220
                                                                     \   \     
                                                                     |   |     
                                                                     G  TG
122       369532                                                      ...T.....  369524
122       3528351                                                     .........  3528359
122       23929                                                           .....  23925
122       1606740                                                     .....CAC.  1606732
122       2527538                                                            ..  2527539
122       2535965                                                            ..  2535966
122       3266020                                                     ......A..  3266012
122       3282610                                                     ......A..  3282602
122       277412                                                 ....C.T...A...  277399
122       1447428                                                     ...G...C.  1447436
122       339867                                                      ..T...A..  339859
122       1572462                                                 .....T.......  1572474
122       273911                                                           ....  273908
122       3724025                                                 ......T.....G  3724037
122       980141                                                  ..G....T..A..  980153
122       3420766                                                 ......C......  3420754
122       811006                                                           ....  811003
122       2067591                                        .....A.TG..GC...T.....  2067612
122       2034366                                                 ..G..........  2034378
122       135141                                                        .......  135147
122       137517                                                        .......  137523
122       3035830                                                 ..G..T.......  3035818
122       3042008                                                 ..G..T.......  3041996
122       1690370                                                        ......  1690375
122       3562919                                                        ......  3562914
122       269427                                                             ..  269426
122       395568                    .....T...C..C.-.....A...---................  395527
                                                                    \          
                                                                    |          
                                                                  GGC
122       1187512                                                        ......  1187517
122       156017                                     .........AGTG...G..G...-..  155992
                                                                      \        
                                                                      |        
                                                                      C
122       246542                                                      ......A..  246550
122       1466716                                                     ..G...A..  1466724
122       2057766                                                            ..  2057765
122       338973                                                         ...A..  338978
122       1139523                                                     .........  1139531
122       512825                                                      .........  512833
122       3519605                                                     .........  3519597
122       3053720                                                   ...........  3053730
122       1728147                                                     .........  1728139
122       2073172                                                     ..G......  2073164
122       2414740                                                     .........  2414732
122       534363                                                      .........  534355
122       3324579                                                     .....A...  3324571
122       2187244                                                     ..T......  2187236
122       3471065                                                     ......A..  3471057
122       388294                                                      ...T.....  388302
122       1131128                                                     .........  1131120
122       2071854                                                     .........  2071846
122       2412643                                                     ..G......  2412635
122       2696094                                                     ..G......  2696086
122       2703512                                                     ..G......  2703504
122       3343750                                                     ........G  3343742
122       3413554                                                ...G.G.G...T..  3413541
122       361888                                                      ..G.....T  361896
122       735349                                                      .........  735341
122       1464631                                                     ..G....C.  1464623
122       1821318                                                     ..G......  1821310
122       1860029                                                     ..G......  1860021
122       1966739                                                     .........  1966731
122       2100287                                                     .........  2100295
122       3069953                                                     ......A..  3069961
122       31905                                                       .......A.  31913
122       141930                                                      .........  141922
122       1556411                                                     ....T..C.  1556419
122       1587172                                                     ...T.....  1587180
122       1757666                                                     ..C...C..  1757674
122       1764535                                                     ..C...C..  1764543
122       1791308                                                     ..G...A..  1791300
122       3210547                                                     .....CA..  3210539
122       3284046                                                     ..G..A...  3284038
122       3286146                                                     ..G..A...  3286138
122       144342                                                      .........  144334
122       1944691                                                     ...T.....  1944683
122       2226195                                                     ....G....  2226203
122       2279425                                                     .........  2279433
122       50090                                                       .........  50098
122       420218                                                      ......A..  420226
122       2346765                                                        ...T..  2346770
122       2350694                                                        ...T..  2350699
122       1621153                                                        ......  1621148
122       337870                                                 ..C..G........  337883
122       660740                                                       ........  660733
122       2582563                                                      ........  2582570
122       3048364                                                     .........  3048356
122       3247283                                                      ........  3247290
122       3137555                                                     .........  3137547
122       3723483                                                        ......  3723488
122       187468                                                         ......  187463
122       3591772                                                        ......  3591777
122       1309590                                                       .......  1309584
122       1313190                                                       .......  1313184
122       3542941                                             ......T..........  3542923
                                                                      \  \     
                                                                      |  |     
                                                                      C  G
122       2300485                                                        ......  2300480
122       2303399                                                        ......  2303394
122       2328656                                                       .......  2328650
122       3319275                                                        ...A..  3319270
122       132175                                                         ......  132180
122       1770270                                                        ......  1770265
122       2268809                                                  ..C.........  2268798
122       2290277                                                        ......  2290282
122       325614                                                         ......  325619
122       903437                                              ........G........  903456
                                                                    \    \     
                                                                    |    |     
                                                                    G   TG
122       1044955                                                        ...A..  1044960
122       1789825                                                        ......  1789830
122       2242592                                                     .........  2242600
122       2920741                                                        ......  2920736
122       3232058                                                        ...T..  3232063
122       1038804                                                        ......  1038799
122       1767461                                                        ......  1767456
122       2043040                                                        ......  2043045
122       3246681                                                             .  3246681
122       855298                                                         ......  855293
122       1886813                                                        ......  1886808
122       2643496                                                        .....G  2643501
122       2873717                                                        ..A...  2873722
122       3062683                                                        ...A..  3062678
122       3065696                                                        ...A..  3065691
122       3660251                                                        ......  3660246
122       2551819                                                        ......  2551814
122       2642070                                                        ....A.  2642065
122       3707273                                                        ......  3707268
122       3711300                                                        ......  3711295
122       3739357                                                        ......  3739352
122       1965751                                                        ......  1965746
122       2285107                                                        ......  2285102
122       2552755                                                        ...A..  2552750
122       1703297                                                         .....  1703293
122       385514                                                         ......  385519
122       2087933                                                          ....  2087930
122       1467906                                                         ..A..  1467902
122       1968565                                                         .....  1968569
122       2232208                                                        ......  2232203
122       1683042                                                     ...T..A..  1683050
122       3252821                                                     .........  3252813
122       2339643                                                        ....-.  2339647
122       1582176                                                          ....  1582173
122       2230618                                                          ....  2230621
122       3223144                                                        ......  3223149
122       3455551                                                          ..G.  3455548
122       3463621                                                          ..G.  3463618
122       102609                                                         ......  102604
122       142148                                                           ....  142151
122       144560                                                           ....  144563
122       1809952                                                    ..........  1809941
                                                                           \   
                                                                           |   
                                                                          AC
122       1317239                                                          ....  1317242
122       1322543                                                          ....  1322546
122       85580                                                            ....  85583
122       2245056                                                         .....  2245060
122       2075420                                                    ....T..A..  2075429
122       250931                                                            ...  250933
122       429014                                                      ..G...A..  429006
122       1502484                                                     ...T.....  1502492
122       4458                                                              ...  4460
122       14638                                                             ...  14640
122       1983763                                                 ...C...A.....  1983775
122       3634167                                                     .........  3634159
122       1647873                                                     ..G......  1647865
122       3515653                                                            ..  3515652
122       3517153                                                            ..  3517152
122       1465893                                                        ......  1465898
122       3221073                                                     ........C  3221081
122       3316145                                                        ...A..  3316150
122       1807500                                                        ......  1807495
122       1728981                                                        ......  1728986
122       1768887                                                     ......C..  1768895
122       2866141                                                ..C...TG......  2866128
122       3377286                                                     ..G.....G  3377278
122       3381977                                                     ..G.....G  3381969
122       3383937                                                     ..G.....G  3383929
122       535997                                                         ......  535992
122       607613                                                         ...A..  607608
122       368200                                                      .........  368192
122       2986038                                                         ..T..  2986042
122       1625136                                                         .....  1625132
122       40542                                                       .........  40550
122       951585                                                      ..G......  951577
122       960834                                                      ..G......  960826
122       2953751                                                        ......  2953756
122       2961850                                                        ......  2961855
122       727751                                                      .........  727743
122       2238620                                                       .......  2238626
122       1689327                                                     .........  1689335
122       877171                                                          ....G  877167
122       2545405                                                        ...A..  2545400
122       3520419                                                       .......  3520413
122       3725321                                                     ......C..  3725329
122       410185                                                            ...  410183
122       1732112                                                     .........  1732120
122       3595724                                                       ..T....  3595718
122       1731119                                                     ......A..  1731111
122       497104                                                      ...T..AA.  497096
122       2973691                                                        .....T  2973686
122       1615796                                                       .......  1615790
122       1629271                                                     .........  1629279
122       1810720                                                        ......  1810715
122       2320940                                                        ......  2320945
122       1952555                                                        ......  1952560
122       679158                                                         ......  679153
122       26058                                                         .....C.  26064
122       3131320                                                         .....  3131316
122       1300136                                                       .......  1300130
122       603236                                                      .........  603244
122       496549                                                          ..A..  496545
122       1624218                                                        ......  1624213
122       1159675                                                 ..G..T.....C.  1159663
122       140196                                                     ........C.  140187
122       142603                                                     ........C.  142594
122       1526192                                             ........G........  1526211
                                                                    \    \     
                                                                    |    |     
                                                                    G   TG
122       1683883                                                          ....  1683880
122       3295443                                             .........T.......  3295424
                                                                    \          
                                                                    |          
                                                                  GGC
122       2251170                                                     ...T..A..  2251178
122       2151281                                                     .....C...  2151273
122       2158735                                                     .....C...  2158727
122       3310476                                                            ..  3310475
122       1332720                                                    ...G....C.  1332729
122       1755779                                                     ..G......  1755787
122       1762648                                                     ..G......  1762656
122       49022                                                            ....  49019
122       927761                                                         ......  927766
122       2514876                                                     ..G......  2514884
122       931845                                                         ......  931850
122       3471747                                                     ..G......  3471755
122       1553932                                                     ..G......  1553940
122       460401                                                      ..C...C..  460409
122       1444608                                                  ...G..T....G  1444619
122       1658748                                                      .....A..  1658741
122       1784283                                                        ......  1784278
122       390520                                                         ......  390525
122       2133922                                                       .....A.  2133928
122       3201983                                                        ......  3201978
122       3691130                                                        ......  3691125
122       1608891                                               ..T..C...T.....  1608877
122       3346950                                                        ......  3346955
122       2765384                                                     .........  2765392
122       3186353                                                        ...A..  3186358
122       3543801                                                        ......  3543806
122       1475992                                                        ......  1475997
122       1297498                                                        ......  1297503
122       802062                                                           ....  802059
122       1495276                                                        ......  1495271
122       51439                                                       .........  51431
122       53844                                                       .........  53836
122       149517                                                    ...........  149507
122       1631692                                                           ...  1631690
122       2292646                                                     ........G  2292654
122       708540                                                      ......CC.  708548
122       1595416                                                        ......  1595421
122       3255561                                                        ......  3255556
122       1558482                                                           ...  1558480
122       3328332                                                        ......  3328327
122       1729783                                                        ..A...  1729778
113       454602                                                         ......  454597
113       2705175                                     ..A..T....TG...C.A.T...A.  2705151
113       2876381                                                  ..C..G...A..  2876392
113       2073293                                                     .........  2073301
113       3208724                                                   ...........  3208714
113       3243519                                  .....G.......GG.CTC.........  3243492
113       3557501                                     ..A..T..A....C...........  3557525
113       3370969                                                 ........T....  3370957
113       299929                                                  ..G.......A..  299917
113       3001044                                                 ...C.T.......  3001056
113       1451204                                                     .........  1451195
                                                                          \    
                                                                          |    
                                                                          A
113       1718601                                                 ..G...C.....T  1718613
113       1723239                                                 ..G...C.....T  1723251
113       486947                                                      ...T...G.  486955
113       495231                                                      ...T...G.  495239
113       505481                                                      ...T...G.  505489
113       2578776                                                     .........  2578784
113       2594495                                                     .........  2594487
113       3048385                                                 ...C..G...A..  3048373
113       3068578                                                 ...C..G...A..  3068566
113       3619522                                                 ...C.........  3619534
113       2706060                                        ...A...TG...C........G  2706081
113       217688                                                   ..C......A..  217677
113       2017238                                                        .....G  2017233
113       3252446                                                        ......  3252451
113       3693430                                                     ....A....  3693422
113       1486196                                                     .........  1486188
113       840078                                                      .........  840086
113       749335                                                      .........  749327
113       883185                                                      ...T.....  883193
113       1092360                                                     .......G.  1092352
113       2745831                                                       ......C  2745825
113       1086385                                                     ........G  1086393
113       1964501                                                     ...T.....  1964509
113       3647084                                                     ..T......  3647076
113       3650872                                                     ..T......  3650864
113       3286350                                                   ........A..  3286338
                                                                         \     
                                                                         |     
                                                                        TT
113       881774                                                      .........  881782
113       1182437                                                       .......  1182431
113       3692440                                                         .....  3692444
113       1232005                                                     .........  1231997
113       1389348                                                         ..A..  1389352
113       518326                                              ..T.....G........  518310
113       1221934                                                     .........  1221926
113       931153                                     .......A.AGTG...C.........  931178
113       937282                                     .......A.AGTG...C.........  937307
113       3224606                                                     ..T......  3224598
113       1488437                                                       .......  1488431
113       3472414                                                       .......  3472408
113       539238                                                        ....C..  539232
113       809484                                                        .......  809490
113       812016                                                        .......  812022
113       816783                                                        .......  816789
113       3863016                                                       ....A..  3863010
113       599223                                                        ....A..  599217
113       604632                                                        ....A..  604626
113       593904                                                        .......  593910
113       3267703                                                       ....A..  3267709
113       3272624                                                       .......  3272618
113       468673                                                         ......  468678
113       695575                                                         ......  695580
113       590298                                                         ...A..  590303
113       1403359                                                        .....C  1403354
113       3366081                                                      ........  3366088
113       68321                                                          ......  68326
113       72920                                                          ......  72925
113       95489                                                          ......  95494
113       2036487                                                        ...A..  2036492
113       3272300                                   ....A...C.A.TT.C.C..T...C..  3272274
113       248981                                                         ...A..  248976
113       252744                                                         ...A..  252739
113       1218869                                                        ......  1218874
113       3801493                                                        ......  3801498
113       3830332                                                        ...A..  3830337
113       158773                                    ....A.....GGTG.C...TG......  158747
113       1293427                                                        ......  1293422
113       3082204                                                        ......  3082199
113       3206416                                                        ......  3206421
113       3434023                                                        ....C.  3434028
113       2507912                                                        ......  2507917
113       3416453                                                         ...G.  3416457
113       2267949                                            ...T..C.C.........  2267932
113       3117297                                                         ..C..  3117301
113       3305817                                                         .....  3305821
113       539491                                                 ....C...A..A..  539478
113       2788767                                                       .......  2788773
113       3627611                                                          ....  3627614
113       915965                                                          .....  915961
113       2679337                                                        ...A..  2679342
113       1109667                                                     ........G  1109659
113       1117466                                                     ........G  1117458
113       3086203                                                 .....TG.T...G  3086215
113       587296                                                  ...C....T.A..  587284
113       3675129                                                 ...C....G....  3675117
113       1952828                                 ......A..T..A.TG..GC.........  1952800
113       2733352                                                           ...  2733354
113       2610190                                                 .....TG...A..  2610178
113       2480747                                                 .....GG...A..  2480759
113       1953780                                                ....C.......A.  1953767
113       3389042                                                        ......  3389037
113       837834                                                             ..  837835
113       1206519                                                   ...T..T....  1206509
113       607176                                                             ..  607177
113       3882325                                                  ..C..G......  3882314
113       1512236                                                ......TG...A..  1512249
113       528657                                                  ...C.........  528669
113       3228690                                        ..T...GT...GC..G..A...  3228711
113       837242                                                  ...C...TT..C.  837254
113       2671271                                                 ...C...G..A..  2671283
113       3092937                                                       .......  3092943
113       472317                                                         ......  472322
113       6916                                                        ......A..  6924
113       2069712                                                     ....T....  2069720
113       3166942                                                     .......A.  3166934
113       1082613                                   ........---......C.........  1082587
                                                                    \    \     
                                                                    |    |     
                                                                    G   TG
113       3473481                                                     ..G......  3473473
113       1857890                                                     .........  1857898
113       9076                                                        .........  9068
113       1194046                                                        ......  1194051
113       3093918                                                     ......A..  3093926
113       23801                                                 ....GG.........  23815
113       719464                                                      .......A.  719472
113       772884                                                        .......  772890
113       3734594                                                        ......  3734599
113       1162013                                                        ....G.  1162018
113       1311816                                                 ...C....T.A..  1311804
113       541464                                                      .....C...  541472
113       3547054                                                     .........  3547062
113       318234                                                      ...A.....  318242
113       1248135                                                     .........  1248127
113       3371274                                                        ......  3371269
113       3729948                                                   ...........  3729958
113       3235587                                                     .........  3235595
113       313583                                                      .........  313575
113       6591                                                        ......A..  6599
113       3271210                                                     .........  3271218
113       3094940                                                       .......  3094934
113       30789                                                       .........  30797
113       519897                                                         ......  519892
113       1098422                                                        ......  1098417
113       3518785                                                     ...A.....  3518793
113       1663750                                                        ......  1663755
113       1668600                                                        ......  1668605
113       1673167                                                        ......  1673172
113       2817327                                                 ...C.T.......  2817339
113       1081769                                                     ..G...A..  1081761
113       1299154                                                     .....A...  1299146
113       1628027                                                     ......A..  1628035
113       3226444                                                       ..T....  3226450
113       3285737                                                     .........  3285745
113       3558472                                                        ......  3558477
113       309406                                                      .........  309414
113       747472                                                      .........  747464
113       1091007                                                     .........  1090999
113       2713745                                                     ......A..  2713737
113       3088607                                                     .....A.C.  3088615
113       874426                                                  .....TG...A..  874414
113       2638886                                                        ......  2638881
113       2748829                                                        ......  2748824
113       513272                                                      ....A....  513280
113       520710                                                      ....A....  520718
113       1234667                                                       .......  1234673
113       3142521                                                        ...A..  3142526
113       748285                                                         ......  748290
113       2795855                                                     .........  2795847
113       2473386                                              .......G........  2473403
                                                                     \   \     
                                                                     |   |     
                                                                     G   G
113       1102445                                                        ......  1102440
113       3167152                                                        ....C.  3167157
113       286519                                                         ......  286524
113       403771                                                      .........  403763
113       1307612                                                        ......  1307607
113       1774825                                                        ...A..  1774820
113       1841976                                                     .........  1841968
113       3164484                                                        ...A..  3164489
113       3704894                                                         ..A..  3704898
113       2585970                                                        ...A..  2585975
113       3043046                                                     ..G......  3043054
113       149317                                                        .......  149323
113       3135229                                                   .......A...  3135239
113       3479488                                                       .......  3479482
113       51282                                  ..A....A.....AG.G.C...-...A...  51254
113       2029641                                                      .....A..  2029634
113       2586342                                                        ......  2586347
113       1597089                                                   ...........  1597099
113       1835711                                                         .....  1835707
113       2334588                                                        ...A..  2334593
113       1323457                                                         .....  1323453
113       37219                                                           ..A..  37223
113       156832                                                         ......  156827
113       3216841                                                        ......  3216846
113       607694                                                         ......  607699
113       609313                                                         ......  609318
113       733626                                                         ......  733631
113       2553303                                                          ....  2553306
113       1530756                                                             .  1530756
113       3035418                                                        ......  3035423
113       377090                                                         ......  377085
113       3218052                                                        ......  3218047
113       915108                                                         ......  915113
113       3206964                                                        ....C.  3206969
113       2114710                                                        ......  2114705
113       718319                                                         ......  718314
113       1059933                                                          ....  1059930
113       1065091                                                          ....  1065088
113       3184672                                                         ..T..  3184676
113       2844954                                                         ..A..  2844958
113       724650                                                         ...A..  724655
113       1884006                                                        ......  1884001
113       2418709                                                          ....  2418712
113       3747151                                                        ......  3747146
113       546980                                                           ....  546983
113       1150791                                                         .....  1150795
113       1155746                                                         .....  1155750
113       3273593                                                        ...C..  3273598
113       3693300                                                        ......  3693295
113       486405                                                      .........  486397
113       3219021                                                     ......A..  3219029
113       389725                                                         .....G  389720
113       402988                                                      ......A..  402996
113       1026311                                                        ...A..  1026316
113       1864136                                                     .........  1864144
113       654787                                                      .........  654779
113       3393892                                                     ....T....  3393900
113       629871                                                      ......A..  629879
113       638816                                                      ......A..  638824
113       1126964                                                        ...A..  1126969
113       1131199                                                        ...A..  1131204
113       537150                                                      .......C.  537158
113       2995915                                                         ..A..  2995919
113       1336855                                             ..T...G....T..A..  1336838
                                                                          \    
                                                                          |    
                                                                          G
113       474204                                                  ..T..G.A.....  474216
113       421390                                                    ...T..A....  421380
113       1177082                                                 ...A.A...A...  1177094
113       1251523                                                          ....  1251520
113       2831468                                                       .......  2831462
113       3018106                                                     .........  3018114
113       643821                                                  ...C..G......  643809
113       648551                                                  ...C..G......  648539
113       546379                                                          .....  546375
113       778677                                                  ..T..........  778665
113       903907                                                  ...C.T.......  903895
113       1646692                                                 ...C.T.......  1646704
113       1340161                                                          ....  1340158
113       1653184                                                        ......  1653179
113       3168558                                                            ..  3168559
113       3595447                                                       .......  3595453
113       2095889                                             ......G.......T..  2095870
                                                                     \   \     
                                                                     |   |     
                                                                     G  TT
113       2241008                                                             .  2241008
113       1059095                                                       .......  1059101
113       1997127                                                     ...T.....  1997135
113       359413                                                         ......  359408
113       9570                                                           ......  9575
113       1207021                                                        ...A..  1207026
113       2556346                                                   ..T..T.....  2556356
113       2924808                                                   .....TT....  2924818
113       1744032                                                     ...T.....  1744024
113       3318934                                                     ..G......  3318926
113       3333519                                                     ..G......  3333511
113       2048043                                                            ..  2048044
113       691706                                                      ..C......  691714
113       1186597                                                          ....  1186594
113       1187676                                                          ....  1187673
113       542327                                                      ...T.....  542335
113       712596                                                             ..  712595
113       874685                                                         ...A..  874690
113       2075637                                                        ......  2075642
113       2509877                                                        ......  2509882
113       2831002                                                        ......  2831007
113       3040488                                                    ...T.T....  3040497
113       772648                                                      .........  772657
                                                                          \    
                                                                          |    
                                                                          G
113       829534                                                              .  829534
113       1416542                                                     .........  1416550
113       1351024                                                     ..G......  1351032
113       3106194                                                     .........  3106202
113       1407071                                                     ..G...A..  1407079
113       1703428                                                     .........  1703420
113       3083680                                                     .........  3083688
113       3592306                                                     .........  3592314
113       1154596                                                     .........  1154588
113       1084131                                                     ..G......  1084123
113       3186572                                                     .........  3186580
113       3282281                                                     .........  3282273
113       395120                                                      .........  395128
113       964845                                                      .........  964853
113       3213879                                                     ....A....  3213871
113       3538558                                                     .........  3538550
113       3555273                                                     ..G......  3555281
113       3819750                                                     .........  3819742
113       758762                                                      .........  758770
113       772007                                                      ...A.....  772015
113       2244905                                                     .......A.  2244897
113       3031778                                                     ..G......  3031786
113       3157170                                                     ..G...A..  3157178
113       2996976                                                ..C....C......  2996989
113       3011738                                                     .........  3011746
113       3498241                                                          ....  3498238
113       3631436                                                     ..G......  3631428
113       1718171                                                     ....T....  1718179
113       552093                                                           ....  552096
113       1233304                                                     ....T....  1233296
113       1256526                                                     .........  1256518
113       2010802                                                       .......  2010796
113       3121769                                                     .........  3121761
113       3355936                                                     .........  3355928
113       652031                                                           ...G  652034
113       2486595                                                     .........  2486587
113       2702068                                                     ...T.....  2702076
113       3070171                                                     ..G...A..  3070179
113       3085190                                                     .........  3085182
113       3197002                                                     .........  3197010
113       364605                                   .....A...A.A.TG...C.T....T.G  364578
113       453376                                                    ....C...A..  453366
113       1050289                                                      ...T....  1050282
113       3153836                                                 ...C.........  3153848
113       241612                                                         ......  241617
113       397182                                                 ......TG...A..  397195
113       3240098                                                      ........  3240105
113       1105855                                                        ......  1105860
113       1222343                                                        ......  1222348
113       3660386                                                      ........  3660379
113       3256608                                                        ....C.  3256613
113       1180763                                                           ...  1180761
113       2107145                                                      ........  2107152
113       3163757                                                        ....A.  3163762
113       1620032                                                       .......  1620026
113       414481                                                        ....C..  414475
113       3234300                                                         .....  3234296
113       3263498                                                       .......  3263504
113       394024                                                        .......  394030
113       581608                                                        .......  581614
113       1397190                                                        ......  1397195
113       2229143                                                       .......  2229149
113       3197879                                                        ......  3197874
113       3384274                                                       .......  3384280
113       3468239                                                       .......  3468233
113       8616                                                           ......  8611
113       1151002                                                       .......  1151008
113       1155958                                                       .......  1155964
113       2260837                                                       ....A.G  2260843
113       231389                                                        .......  231395
113       2417454                                                       ....A..  2417448
113       3138919                                                 ..G..T.......  3138907
113       510700                                                        .......  510694
113       2024727                                                       ......T  2024721
113       2418996                                                        ......  2418991
113       3025009                                                        ...A..  3025014
113       629522                                                         ......  629517
113       638467                                                         ......  638462
113       760754                                                         ......  760749
113       2173715                                                         .....  2173711
113       2652694                                                        ...A..  2652699
113       2775668                                                        ......  2775663
113       2793768                                                        ......  2793773
113       3068837                                                        ......  3068832
113       3071143                                                        ......  3071138
113       3660503                                                       .....C.  3660497
113       3677104                                                   ...........  3677092
                                                                         \     
                                                                         |     
                                                                        TG
113       3715696                                                   ...........  3715684
                                                                         \     
                                                                         |     
                                                                        TG
113       262562                                                         ......  262557
113       264023                                                         ......  264028
113       2862006                                                        ......  2862011
113       3250388                                                        ......  3250393
113       3447501                                                        ......  3447496
113       285137                                                         ...A..  285142
113       612087                                                         ...A..  612082
113       663255                                                         ...A..  663250
113       1320233                                                        ......  1320228
113       1595418                                                        ...A..  1595413
113       1782927                                                        ...T..  1782932
113       2688666                                                        ......  2688661
113       2710510                                                        ......  2710515
113       2742791                                                        ......  2742786
113       3284640                                                        ......  3284635
113       3369793                                                     ...T.....  3369801
113       3490215                                                        ......  3490220
113       2620326                                                          ....  2620323
113       168457                                                         ..C...  168462
113       271376                                                         ...A..  271381
113       282520                                                         ...A..  282525
113       1764815                                                        ......  1764820
113       2124481                                                        ......  2124476
113       2809598                                                        ...A..  2809593
113       3007105                                                        ......  3007100
113       3090899                                                        ......  3090894
113       3152757                                                        ......  3152762
113       3178927                                                        ...A..  3178932
113       3203097                                                        ......  3203102
113       453643                                                         ......  453638
113       543488                                                         ......  543493
113       755515                                                         ......  755510
113       915413                                                         ......  915418
113       2406485                                                        ..C...  2406490
113       2407200                                                        ..C...  2407205
113       2734891                                                        ......  2734886
113       2833339                                                        ....C.  2833334
113       3120386                                                        ......  3120391
113       3137853                                                        ......  3137848
113       3237654                                                     .........  3237662
113       488768                                                         ....G.  488763
113       497052                                                         ....G.  497047
113       500977                                                         ....G.  500972
113       507302                                                         ....G.  507297
113       3601463                                               ...............  3601480
                                                                    \    \     
                                                                    |    |     
                                                                    G   TG
113       1548502                                                        ...C..  1548507
113       3035905                                                        ......  3035910
113       3197686                                                        ......  3197681
113       3453985                                                        ......  3453980
113       3786073                                                        ......  3786068
113       544125                                                         ......  544120
113       3630354                                                        ...A..  3630359
113       2615221                                                          ....  2615218
113       1609188                                                         .....  1609184
113       1089979                                                         .....  1089983
113       3284153                                                         .....  3284149
113       3197441                                                        ......  3197436
113       3621680                                                         .....  3621684
113       2701367                                                     ...T..A..  2701375
113       528185                                                           ....  528182
113       1720098                                                         ...A.  1720094
113       1724736                                                         ...A.  1724732
113       2712276                                                         ..A..  2712280
113       299290                                                          .....  299294
113       2065858                                                         ..A..  2065862
113       376150                                                      ..T.....T  376158
113       2857943                                                          ....  2857940
113       3010228                                                          ....  3010225
113       517538                                                      ..G......  517546
113       395775                                                          .....  395771
113       2443923                                                        ......  2443928
113       3697374                                                       .......  3697368
113       3728442                                                          ....  3728445
113       1247793                                                          ....  1247796
113       2621976                                                          ....  2621979
113       1931607                                                        ......  1931612
113       1933282                                                        ......  1933287
113       2682082                                                          ....  2682085
113       3456754                                                        ......  3456759
113       3220585                                                     ...T..A.G  3220577
113       2712714                                                     .........  2712705
                                                                          \    
                                                                          |    
                                                                          A
113       525393                                                      .........  525385
113       520039                                  ......A.....AGTG..GC.........  520011
113       1751577                                                           ...  1751579
113       3669618                                                     ..T......  3669610
113       3616136                                                     ..T......  3616128
113       2878885                                                            ..  2878886
113       414686                                                      .......A.  414678
113       2433769                                                            ..  2433770
113       2360643                                                            ..  2360644
113       1351593                                                      ......A.  1351600
113       2840865                                                            ..  2840864
113       1511987                                                     ...T.....  1511995
113       789439                                                              .  789439
113       794404                                                              .  794404
113       2046223                                                     ........G  2046215
113       3073989                                                     .........  3073997
113       3187063                                                             .  3187063
113       3621178                                                             .  3621178
113       1216501                                                             .  1216501
113       2648190                                                         .....  2648194
113       1228143                                                        ....C.  1228138
113       1228536                                                        ....C.  1228531
113       1229432                                                       ....A..  1229426
113       2007907                                                       .......  2007901
113       3123277                                   .......T.GGG..A..C.........  3123251
113       2946861                                                        ...A..  2946856
113       542624                                                             ..  542623
113       675538                                                      ..G...A..  675546
113       3122080                                                        ......  3122085
113       3189004                                                         .....  3189000
113       2272770                                                     ......A..  2272778
113       2275855                                                     ......A..  2275863
113       1363504                                                             .  1363504
113       1235862                                                     ...G...C.  1235854
113       1418244                                                     .........  1418236
113       455827                                                      ..T......  455819
113       747242                                                      ..G...A..  747234
113       21711                                                           .....  21715
113       3615767                                                     ..C......  3615759
113       1595784                                                    ..........  1595794
                                                                          \    
                                                                          |    
                                                                          T
113       607040                                                      .........  607032
113       2014456                                                       .......  2014462
113       2961625                                                         .....  2961621
113       3098975                                                         .....  3098979
113       2075518                                                        ....C.  2075513
113       376284                                                            ..T  376286
113       3015067                                                        ...A..  3015072
113       2915884                                                     ...T.....  2915892
113       1606467                                                       .......  1606461
113       611534                                                         ....A.  611539
113       3352018                                                     ...A..A..  3352010
113       3354310                                                     ...A..A..  3354302
113       1213287                                                     .........  1213295
113       3619163                                                        ...C..  3619168
113       1690868                                                        ......  1690863
113       2767167                                                         ..A..  2767163
113       3311317                                                     ..G......  3311325
113       3589909                                                     ......A..  3589901
113       3579477                                                             .  3579477
113       475741                                         ..A....T..C.C...T.....  475720
113       1648889                                                          ....  1648892
113       286913                                                         .....G  286908
113       614640                                                           ....  614643
113       519745                                                             ..  519744
113       2644333                                                        ......  2644328
113       2628051                                                     .........  2628043
113       1781505                                                        ...A..  1781510
113       3230029                                                        ......  3230034
113       3419903                                                            ..  3419904
113       3018497                                                        ......  3018492
113       2488225                                                        ......  2488220
113       3427711                                                     .........  3427703
113       2804981                                                 ...C..G......  2804993
113       2887786                                                        ......  2887791
113       2891720                                                        ......  2891725
113       2214955                                                       .......  2214948
                                                                              \
                                                                              |
                                                                              T
113       3260408                                                            ..  3260409
113       3740826                                                        ......  3740831
113       588369                                                         ...A..  588374
113       499658                                                         ......  499663
113       504773                                                         ......  504778
113       2049428                                                        ......  2049433
113       1498162                                                        ......  1498157
113       3328193                                                     .........  3328185
113       3343700                                                     .........  3343692
113       3019518                                                        ......  3019523
113       3210254                                                     ...A.....  3210262
113       484399                                                          .....  484403
113       3240574                                                        ....A.  3240579
113       2449214                                                     ...G.....  2449206
113       2784785                                                        ...A..  2784790
113       3469529                                                        ......  3469534
113       3646128                                                        ......  3646123
113       3649916                                                        ......  3649911
113       2716229                                                     .........  2716237
113       331660                                                      ....TC...  331652
113       340876                                                      ....TC...  340868
113       1010980                                                     .........  1010972
113       1324173                                                        ......  1324168
113       3139247                                                          ....  3139250
113       1298703                                                   .....A.....  1298713
113       422178                                                      ........C  422170
113       2081997                                                        ...C..  2081992
113       715382                                                     ...C......  715391
113       3640598                                                     ....T....  3640590
113       2768369                                                .....G...T....  2768382
113       262755                                                          .....  262751
113       263830                                                          .....  263834
113       890124                                                      ....T....  890116
113       751019                                                         ......  751024
113       699700                                                          .....  699704
113       1942417                                                         .....  1942413
113       2522464                                                ..C...........  2522451
113       3111168                                                             .  3111168
113       440502                                                         ......  440497
113       360802                                                      ..G...A.G  360810
113       3043803                                                 ..G....T..A..  3043815
113       1643082                                                     ....TA...  1643074
113       3396451                                                  ..C.........  3396462
113       3200629                                                 ...C.........  3200641
113       1136684                                                            ..  1136685
113       2533702                                                     .........  2533710
113       1302713                                                        ....A.  1302708
113       703380                                                         ......  703375
113       896282                                                  .......G..A..  896269
                                                                       \       
                                                                       |       
                                                                       G
113       2939081                                                 ..G...G...C..  2939069
113       2942408                                                 ..G...G...C..  2942396
113       1886265                                                     .........  1886257
113       3580576                                                        ......  3580581
113       2901546                                                        ......  2901541
113       2810261                                                           ...  2810263
113       1123108                                                   .....T.....  1123118
113       1618945                                             .................  1618926
                                                                     \         
                                                                     |         
                                                                   GCG
113       670088                                                      .........  670096
113       800525                                                      ...T....C  800533
113       3300646                                                             .  3300646
113       3160695                                                            ..  3160696
113       3387421                                                       .......  3387427
113       367210                                                      .......-.  367217
113       553243                                                      ....T....  553251
113       3594826                                                        ......  3594831
113       3642103                                                     ..T......  3642111
113       621189                                                      ..G......  621181
113       784461                                                      .........  784453
113       2869831                                                     ...T.....  2869839
113       3657749                                                     .........  3657741
113       3318274                                                     .........  3318266
113       3332859                                                     .........  3332851
113       2092460                                                     ....A...T  2092452
113       2731053                                                      ..T.....  2731060
113       3254873                                                            ..  3254872
113       3185435                                                        ....G.  3185440
113       401836                                  ......A..T..ATT..C...TT......  401864
113       3225722                                                            ..  3225721
113       898921                                                      .........  898913
113       3825183                                                       .......  3825177
113       967097                                                         ......  967092
113       1204487                                                     .......G.  1204495
113       1398383                                                 ...G.A.......  1398371
113       2946037                                                       .......  2946031
113       3002270                                                        ...A..  3002275
113       3083175                                                        ......  3083170
113       388673                                                          .....  388677
113       39444                                                          ......  39449
113       1812356                                                          ..A.  1812353
113       2413985                                                        ......  2413990
113       204074                                                         ......  204069
113       2088595                                                        ......  2088590
113       2090566                                                        ......  2090561
113       3311938                                                            ..  3311937
113       787504                                                         ......  787499
113       3198139                                                 ...C.....CA..  3198151
113       2748227                                                   ...........  2748237
113       2568894                                                         .....  2568890
113       1196351                                                             .  1196351
113       2893863                                                         ..A..  2893859
113       3246279                                                        ...A..  3246274
113       3217252                                                         .....  3217256
113       613517                                                         ......  613512
113       1654925                                                        ......  1654920
113       1659604                                                        ......  1659599
113       3507438                                                   .....T.....  3507428
113       529403                                                            ...  529405
113       676385                                                          ....G  676389
113       499576                                                         ......  499581
113       504691                                                         ......  504696
113       1543635                                                     ..T......  1543627
113       2504629                                                     .........  2504621
113       3813525                                                       .......  3813531
113       555361                                                           ....  555358
113       557453                                                           ....  557450
113       3292147                                                      ........  3292154
113       2696662                                                     ...T...C.  2696670
113       3004999                                                            ..  3005000
113       582601                                                         ......  582596
113       3208602                                                        ...A..  3208597
113       2439307                                                        ......  2439312
113       1041106                                                        ......  1041111
113       425051                                                      .........  425043
113       359995                                                      .........  360003
113       1124262                                                     .........  1124254
113       2038989                                                        .....C  2038994
113       1650319                                                         .....  1650315
113       3517167                                                          ....  3517164
113       2576801                                                        ......  2576796
113       2643080                                                       .......  2643086
113       448541                                                           ....  448538
113       1210102                                                          ....  1210099
113       3696145                                                     .........  3696137
113       3577878                                                       ....A..  3577872
113       3389442                                                        ......  3389437
109       1532888                                                     ....T.A..  1532880
109       1646757                                                        ......  1646752
109       111039                                                          .....  111043
109       120235                                                          .....  120239
109       3749570                                                     ...T..C..  3749562
109       3750707                                                     ...T..C..  3750699
109       1963409                                      ....GC...A...GC.TG....G.  1963386
109       2508451                                                   ..C........  2508461
109       2509632                                                   ..C........  2509642
109       1970430                                                          ..A.  1970427
109       237442                                   ....TG...A.TG...C.C.........  237415
109       3053562                                                 ...C..T......  3053550
109       1232840                                                     .........  1232832
109       3189856                                                        ....CC  3189851
109       2551831                                                ......AT......  2551844
109       2683132                                                 ..G..........  2683120
109       1736306                                                     .........  1736298
109       3632922                                                     ....T....  3632930
109       1520454                                                     ........T  1520462
109       1528089                                                     ........T  1528097
109       1637038                                                        ......  1637033
109       1639884                                                        ......  1639879
109       1817727                                                        ......  1817732
109       3700334                                                       .......  3700340
109       2472578                                                     ......A..  2472586
109       3645179                                                     .........  3645171
109       1818600                                                     .........  1818592
109       3290906                                                         .....  3290902
109       2446502                                                     ....T....  2446494
109       2580523                                                     ..G......  2580515
109       1389494                                                     .........  1389486
109       1955138                                                     .........  1955130
109       3337941                                                         .....  3337937
109       3641983                                             ......-..........  3641998
109       2238353                                                     .........  2238345
109       1744732                          .....-.A....-...-....T..C.C.........  1744700
109       149715                                                       ...T.A..  149722
109       1499635                                                     .........  1499643
109       3534749                                                       .......  3534743
109       1219065                                                      .......C  1219072
109       3782824                                                        ......  3782829
109       1313373                                                        ....C.  1313378
109       1931802                                                        ......  1931807
109       3712149                                                        ......  3712144
109       3779281                                                        ......  3779276
109       1382064                                                        .....C  1382059
109       3205020                                                        ......  3205015
109       3916108                                                        ......  3916113
109       2974956                                   ....G...A...TG..GC.T..T....  2974982
109       2793996                                                        ...A..  2794001
109       1487578                                                         .....  1487582
109       1494427                                                        ......  1494432
109       3044711                                                        ......  3044706
109       3109434                                                       ....A..  3109440
109       1847420                                                         .....  1847416
109       3886658                                                         .....  3886662
109       460103                                                          .....  460099
109       3395655                                                         .....  3395659
109       1440154                                                         ..A..  1440158
109       1939266                                                          ....  1939263
109       1593885                                                        ......  1593880
109       3623534                                                        ..A...  3623529
109       1793914                                                          ....  1793911
109       1815530                                                ....C.TG...AC.  1815517
109       3537994                                                         ..A..  3537990
109       1515219                                                        ......  1515224
109       1180534                                                     ..T......  1180542
109       1589109                                                 ...C.........  1589097
109       1811985                                                        ......  1811990
109       2681056                                                 ..G...T....G.  2681044
109       2877903                                       ......AGT..C.C.........  2877925
109       3064765                                                            ..  3064764
109       3470944                                                            ..  3470943
109       1943914                                                     ..G......  1943922
109       2388716                                                            ..  2388715
109       3187315                                                            ..  3187316
109       3387679                                                            ..  3387680
109       1838207                                             ......GC......A..  1838191
109       2783585                                                   ......T..A.  2783575
109       163447                                                             ..  163448
109       170934                                                             ..  170935
109       1967177                                                   ...........  1967167
109       2826484                                                 ...C..G.T....  2826472
109       1507084                                                             .  1507084
109       2629542                                                     ...T.....  2629534
109       3068846                                                     ....T....  3068854
109       2048466                                                     .........  2048458
109       3048701                                                     .........  3048709
109       2174344                                                     ......A..  2174352
109       524030                                                              .  524030
109       532852                                                              .  532852
109       537973                                                              .  537973
109       3334863                                                     .........  3334871
109       3045187                                             .......C.........  3045168
                                                                    \    \     
                                                                    |    |     
                                                                    G   TG
109       1615511                                                     ....T....  1615519
109       1622631                                                     ....T....  1622639
109       1822985                                                   ...T.T.....  1822975
109       1369203                                                     ....T....  1369195
109       3223405                                                     .........  3223397
109       3540585                                                         ..A..  3540581
109       1998896                                                     .........  1998888
109       3148037                                                     ......C.G  3148045
109       3160165                                                     ......C.G  3160173
109       1972820                                                      ........  1972813
109       1975115                                                      ........  1975108
109       2373398                                                       ..A....  2373404
109       677011                                                       .....A..  677004
109       3068730                                                      .....C..  3068737
109       1834952                                                    .....T....  1834943
109       3698031                                                ..C...TG...A..  3698018
109       2346918                                                     ........G  2346926
109       1575224                                              ................  1575242
                                                                     \   \     
                                                                     |   |     
                                                                     G  TG
109       1261291                                                     ..G......  1261283
109       2598477                                                     .........  2598485
109       1936628                                                       .......  1936622
109       1986434                                                     .........  1986426
109       840210                                                      ..G......  840202
109       846161                                                      ..G......  846153
109       851335                                                      ..G......  851327
109       857118                                                      ..G......  857110
109       1332425                                                     .......A.  1332417
109       2221047                                                     ....T.A..  2221055
109       2818348                                                     ..T......  2818356
109       3437971                                                 .......G.....  3437983
109       1530972                                                     .........  1530964
109       1755301                                                     .........  1755293
109       2536611                                                        ......  2536616
109       3191919                                                     ........G  3191927
109       3483441                                                     ..G......  3483433
109       1084192                                                     ......A..  1084200
109       1538667                                                     .........  1538675
109       1847647                                                     .........  1847639
109       3383770                                                     .........  3383762
109       3840471                                                     .........  3840479
109       759314                                                         ......  759309
109       1421115                                                     .........  1421123
109       1472716                                                     ..G......  1472724
109       3496992                                                       .......  3496986
109       2458339                                                     ......A..  2458331
109       3315183                                                       ....A..  3315189
109       3435592                                                     ..G......  3435600
109       1664249                                                        ......  1664254
109       2556623                                                 ...C....T....  2556635
109       1888142                                                  ..C.........  1888153
109       3548824                                                  ..C.........  3548835
109       3290354                                                       .......  3290360
109       3479702                                                        ...A..  3479707
109       863735                                                         ......  863740
109       1663834                                                        .....G  1663829
109       3219267                                                        .....G  3219262
109       3481231                                                     ..T......  3481223
109       2867961                                                        ...A..  2867966
109       2869019                                                        ...A..  2869024
109       1772393                                                       .......  1772387
109       1396107                                                     .........  1396099
109       2060714                                                        ...A..  2060719
109       2138402                                                       ....A..  2138408
109       3296097                                                        ...A..  3296092
109       3322939                                                        ..G...  3322934
109       1806033                                                        ..A...  1806038
109       1963999                                                         .....  1963995
109       1965501                                                         .....  1965497
109       2897531                                                ..C..T....G...  2897518
109       3041632                                                        ......  3041637
109       2213687                                                        ......  2213682
109       2449098                                                     ......A..  2449106
109       3213321                                                        ......  3213326
109       1986287                                             .........TG......  1986268
                                                                     \         
                                                                     |         
                                                                   GCG
109       1806360                                                        ..C...  1806365
109       1989684                                                          ....  1989687
109       2537037                                                        ......  2537042
109       2929274                                                        ......  2929279
109       3020723                                                        ...A..  3020718
109       1205594                                                        .....G  1205589
109       1783356                                                        ......  1783351
109       2171225                                                 ...A.........  2171213
109       406001                                                         ...A..  406006
109       1761183                                                          ....  1761186
109       1460670                                                          ....  1460673
109       1576588                                                        ......  1576593
109       3335887                                                        ......  3335892
109       3825337                                                        ...T..  3825342
109       208802                                                            ...  208800
109       2528287                                                        ......  2528282
109       3663973                                                     ...T.....  3663981
109       2918215                                                     .........  2918223
109       2932874                                                     ......A..  2932866
109       1376079                                                         ....G  1376083
109       2107269                                                     ..G......  2107277
109       2222921                                                     .........  2222929
109       2404682                                                     ...A...C.  2404674
109       2915251                                                         .....  2915247
109       3658772                                                     .........  3658780
109       2251895                                                 ...C.........  2251883
109       2514583                                                     ..G......  2514591
109       2568835                                                         .....  2568839
109       3085370                                                     .........  3085378
109       3085545                                                     .........  3085553
109       3142123                                                     ..C......  3142115
109       2420572                                                 ..G...GT.....  2420560
109       3049613                                                          ....  3049610
109       794217                                                       ..G....G  794224
109       796531                                                       ..G....G  796538
109       1504998                                                            ..  1504997
109       1517853                                                          ....  1517850
109       1819176                                                 ...C.........  1819164
109       2153374                                                            ..  2153375
109       672399                                                         ...C..  672404
109       1539274                                                 ..G.....T....  1539286
109       2125817                                                 ...C....T....  2125805
109       1821395                                                 ...C..T......  1821383
109       1530801                                                          ....  1530798
109       3618387                                                     ...G.....  3618395
109       1648389                                                         .....  1648385
109       2245997                                                     ..C...A..  2245989
109       3052098                                                     .........  3052106
109       2526335                                                        ......  2526330
109       2734507                                                        ......  2734512
109       2876687                                                     .......AG  2876695
109       3068370                                                        ......  3068365
109       3714024                                             .........TG......  3714043
                                                                    \          
                                                                    |          
                                                                  GGC
109       2318570                                                        ...A..  2318565
109       2876330                                                        ...A..  2876335
109       3905779                                                        ...A..  3905774
109       1668157                                                        ...A..  1668162
109       3506046                                                        ......  3506041
109       1591098                                                        ......  1591103
109       1761886                                                     ...T.....  1761894
109       1775090                                                        ......  1775085
109       2745084                                                        ......  2745089
109       3203438                                                        .....G  3203443
109       1592657                                                          ....  1592654
109       1808046                                                        ...A..  1808051
109       1849986                                             ..............A..  1849967
                                                                    \          
                                                                    |          
                                                                  GGC
109       1496864                                                     .........  1496856
109       1703673                                                     ......--.  1703679
109       1554304                                                     ........G  1554312
109       3721526                                                     .........  3721534
109       1758327                                                     .........  1758335
109       2218246                                                     .........  2218254
109       2865682                                                     .........  2865690
109       2289535                                                     ..T......  2289543
109       3740593                                                     .........  3740585
109       3485627                                                     ..G...A..  3485619
109       3031489                                                     ...T.....  3031497
109       1942313                                                     .........  1942305
109       503942                                                      ...T.....  503950
109       1827654                                                     ..G......  1827662
109       2156415                                                     ..G......  2156423
109       2529629                                                     ..G....C.  2529621
109       2552823                                                          ....  2552826
109       2781967                                                     .........  2781975
109       3315793                                                     ......A..  3315801
109       3622207                                                     ..G......  3622199
109       1802301                                                     .........  1802309
109       2249800                                                       .....CG  2249806
109       1466418                                                     ..G......  1466426
109       1819996                                                     ..T......  1819988
109       2195480                                                     ....T....  2195472
109       2329099                                                     .........  2329091
109       2527073                                                     ..G...A..  2527081
109       2578716                                                     .........  2578708
109       2862532                                                     .........  2862540
109       2917110                                                     ..G......  2917102
109       3190363                                                     .........  3190371
109       3451920                                                     .........  3451928
109       3526977                                                     ...G.....  3526969
109       3805233                                                     .........  3805241
109       1747678                                                     ..G......  1747670
109       1945617                                                     ...T.....  1945609
109       2307982                                                     ..G......  2307974
109       2372470                                                     .........  2372478
109       3021683                                                     ..T.....C  3021675
109       3529657                                                     .........  3529665
109       3687599                                                     .........  3687591
109       781814                                                           ...G  781817
109       1838684                                                     .........  1838676
109       2121525                                                     .........  2121517
109       2321575                                                     ..T...A..  2321567
109       2343741                                                     ..G......  2343733
109       2163357                                                     ..G...A..  2163365
109       3348077                                                     .........  3348085
109       2032125                                                       .......  2032131
109       2683840                                                     .........  2683832
109       1920431                                                          ....  1920434
109       2758334                                                        ...A..  2758329
109       2844673                                                        ......  2844678
109       3546966                                              .............A..  3546948
                                                                     \   \     
                                                                     |   |     
                                                                     G  TG
109       3714909                                                        ......  3714904
109       2392972                                                   ...........  2392960
                                                                         \     
                                                                         |     
                                                                        TG
109       2715100                                                       .......  2715094
109       1595140                                                     ..T......  1595132
109       1770000                                                        ......  1769995
109       3711616                                                     ....A.AC.  3711624
109       2872556                                                        ......  2872561
109       1470957                                                       .......  1470951
109       2500560                                                       .......  2500566
109       2917960                                                        ......  2917965
109       3920558                                                        ...A..  3920563
109       1803835                                                       .......  1803829
109       3047263                                                        ......  3047268
109       3044038                                                        ...A..  3044043
109       3419818                                                            ..  3419817
109       3195425                                                        ......  3195420
109       3377579                                             ......G.G........  3377561
                                                                         \     
                                                                         |     
                                                                        TG
109       3295052                                                        ......  3295057
109       110087                                                         .....C  110082
109       119283                                                         .....C  119278
109       1262583                                                        ......  1262588
109       1648636                                                        ......  1648631
109       1873936                                                     .........  1873928
109       2027847                                                        ......  2027842
109       3621736                                                        ...A..  3621731
109       2227092                                                        ......  2227087
109       2227718                                                        ......  2227723
109       2259994                                                        ...C..  2259999
109       2431872                                                        ......  2431867
109       2515234                                                  ..C......T..  2515245
109       2811564                                                        ......  2811569
109       3058463                                                        ......  3058468
109       3338819                                                        ......  3338824
109       3682700                                                        .....G  3682705
109       2345947                                 ......G...---.......G.....A..  2345975
                                                                    \    \     
                                                                    |    |     
                                                                    G   TG
109       1574992                                                        ......  1574997
109       2421724                                                        ......  2421729
109       2527735                                                        ....A.  2527740
109       1751661                                                        .....G  1751666
109       2125588                                                        ......  2125583
109       2178871                                                        .....T  2178866
109       2447997                                                        ......  2447992
109       2591129                                                     ..G......  2591137
109       2819968                                                        .....T  2819973
109       3484123                                                     ...T..A..  3484131
109       1798911                                                        ...A..  1798906
109       1944977                                                        ......  1944972
109       3771319                                                          ....  3771322
109       2885126                                                     ..G.....G  2885134
109       1535444                                                          ....  1535447
109       1829802                                                        ......  1829807
109       2438854                                                        ...A..  2438849
109       2644911                                                        ......  2644916
109       3512799                                                        ......  3512804
109       3522921                                                        ......  3522926
109       3237963                                                        ......  3237968
109       1772500                                                         .....  1772504
109       995921                                                          ....G  995925
109       1605933                                                        ......  1605928
109       1707497                                                     .........  1707489
109       1709298                                                     .........  1709290
109       2973390                                                         .....  2973394
109       1793127                                                         ....C  1793131
109       2313504                                                         .....  2313500
109       1647262                                                     ..G.....C  1647270
109       1287299                                                     .........  1287290
                                                                          \    
                                                                          |    
                                                                          A
109       2951256                                                          ....  2951253
109       3001507                                                     ......AC.  3001499
109       1821106                                                         .....  1821102
109       50177                                                 ....GC.G.......  50191
109       2604073                                                     .........  2604065
109       2178389                                                     ..G...A..  2178381
109       2513753                                                          ....  2513756
109       1690021                                                          ....  1690018
109       3511650                                                       ...C...  3511656
109       3521772                                                       ...C...  3521778
109       2397513                                                     ......A..  2397521
109       3497204                                                     ...G.....  3497196
109       1492898                                                         ....G  1492902
109       3431141                                                   ..........G  3431151
109       514075                                                         .....G  514080
109       1016883                                                     ..G.....C  1016891
109       3328646                                                           ...  3328648
109       3477946                                                           ..G  3477944
109       2930697                                                           ...  2930699
109       3392354                                                            ..  3392355
109       2206835                                                         .....  2206831
109       3305849                                                            ..  3305850
109       2333031                                                            ..  2333030
109       2196393                                                     ....T....  2196385
109       3523814                                                     .........  3523822
109       1781583                                                            ..  1781582
109       1837009                                                           ...  1837007
109       1990964                                                            ..  1990963
109       3254004                                             ..........G......  3253985
                                                                      \        
                                                                      |        
                                                                    CAC
109       2311601                                                             .  2311601
109       1779938                                                     ...T...C.  1779930
109       1923217                                                        ......  1923222
109       1819464                                                   ...T.......  1819454
109       3382491                                                        ......  3382486
109       3783555                                                        ......  3783560
109       1326208                   ...G..C..G...G.-....G..T..GG.G..GC........G  1326167
109       1061765                                                     ........C  1061773
109       1649597                                                        ......  1649592
109       3376204                                                     ......T..  3376196
109       2893316                                                     ....T....  2893308
109       2060943                                                     .........  2060951
109       1946018                                                    ....T.....  1946009
109       2112949                                                       ......T  2112943
109       3584824                                                        ......  3584829
109       2501867                                                   ....C....--  2501875
109       3337287                                                     ..G...A..  3337279
109       3721690                                                        ..A...  3721695
109       3034754                                                        ......  3034749
109       2572283                                                        ......  2572288
109       3041036                                                         .....  3041032
109       2930242                                                      ........  2930249
109       1662019                                                     ......A.G  1662027
109       1535994                                                     ...A..A..  1535986
109       2768718                                                        ......  2768713
109       3923069                                                        ......  3923074
109       1666024                                                        ......  1666029
109       1856346                                                          ....  1856349
109       3000360                                                     .........  3000352
109       3621884                                                        ...A..  3621879
109       3334137                                                     .........  3334145
109       2227371                                                     .........  2227363
109       2670558                                                        ......  2670563
109       3167441                                                        ......  3167436
109       3173208                                                        ......  3173203
109       2918857                                                         .....  2918853
109       2945500                                                        ......  2945505
109       3829862                                                     .......G.  3829854
109       1756710                                                        ......  1756715
109       2875969                                                        ......  2875964
109       2731434                                                        ......  2731429
109       1306328                                                         .....  1306324
109       3928541                                                       .......  3928535
109       2676223                                                          ....  2676226
109       2429371                                   ...A...T.G....CC.C..G...-.G  2429346
109       3346236                                                        ......  3346241
109       3490457                                                        ...C..  3490452
109       3160646                                                            ..  3160647
109       2782891                                                 ..G....T.....  2782879
109       673554                                                  ...C..C.....C  673566
109       3503482                                                        ......  3503487
109       2789749                                                     ..G......  2789741
109       3210920                                                        ......  3210915
109       2935561                                                     .......A.  2935569
109       1259955                                                     ..G...A..  1259963
109       3903751                                                       .......  3903757
109       2402795                                                     .........  2402787
109       1925343                                                      ........  1925350
109       2265241                                                       .....A.  2265247
109       3699738                                                     .........  3699746
109       3540360                                                      ...T....  3540353
109       2049450                                                   ........A..  2049440
109       2667126                                                     ...A..A..  2667118
109       3900451                                                        ......  3900456
109       2265730                                                        ......  2265725
109       2568689                                ...........---......C......T.G  2568718
                                                                    \          
                                                                    |          
                                                                  GGC
109       3287856                                                        ...A..  3287851
109       3128535                                                          ....  3128538
109       3908194                                                         .....  3908198
109       3221196                                                       .......  3221202
109       1270573                                                 ..G...T......  1270585
109       1656737                                                   ...........  1656747
109       3060231                                                        ......  3060226
109       3299735                                                     .......G.  3299743
109       2107515                                                        ....C.  2107520
109       2683951                                                     .........  2683943
109       3666032                                                  ..C.........  3666021
109       29976                                                          ......  29971
109       3945251                                                          ....  3945254
109       1763346                                                     .........  1763354
109       2427485                                                       .......  2427479
109       3654143                                   ..........GTTG.C.C.........  3654169
109       3384078                                                 ..........A..  3384066
109       2384956                                                        ...A..  2384961
109       1804430                                                        ...T..  1804425
109       2374413                                                        ......  2374418
109       2400226                                                      ........  2400233
109       2972949                                                     ......A..  2972957
109       1585124                                                     ......A..  1585132
109       2162213                                                 .............  2162225
109       3380194                                                       .......  3380188
109       3672130                                                        ......  3672135
109       3810979                                                         .....  3810975
109       1118890                                                        .....G  1118885
109       611070                                                           ...T  611067
109       617298                                                      ......A..  617290
109       1774355                                                        ......  1774360
109       1119936                                                        .....G  1119931
109       2203854                                                        ...A..  2203859
109       1914838                                                     ..G......  1914830
109       2457140                                                     .....CAC.  2457132
109       3296231                                                     ......A..  3296239
109       2908682                                                     .........  2908674
109       2574275                                                     ......A..  2574267
109       2831642                                                     .........  2831650
109       3873494                                             .........TG...A..  3873475
                                                                    \          
                                                                    |          
                                                                  GGC
109       2232212                                                 .....GG...A..  2232200
109       3387458                                                     ......C..  3387466
109       3446395                                                 ...C......T..  3446383
109       3383631                                                     ..G...A..  3383623
109       1587192                                             ........G........  1587211
                                                                     \   \     
                                                                     |   |     
                                                                     A  TG
109       1789379                                                     .........  1789387
109       995698                                                      ..C......  995706
109       1550132                                                     .........  1550140
109       2436180                                                     .........  2436188
109       3494998                                                     ......A..  3495006
109       2144235                                                     .......C.  2144227
109       713200                                                      ....T..C.  713208
109       728922                                                      ....T..C.  728930
109       1951043                                                     ..G......  1951035
109       2894782                                                     ....G..C.  2894790
109       2572692                                                      ........  2572699
109       3777297                                                     .........  3777305
109       1508863                                                        ......  1508868
109       1522364                                                     ........C  1522356
109       1523889                                                     ........C  1523881
109       1527299                                                     ........C  1527291
109       1529994                                                     ........C  1529986
109       1489883                                                           ...  1489885
109       2919224                                                       .......  2919218
109       1489560                                                     .........  1489552
109       3225228                                        ...A...TG.A.C....T....  3225249
109       3630686                                                    ..........  3630677
109       2988540                                                            ..  2988539
109       957037                                                         ......  957042
109       962587                                                         ......  962592
109       3479032                                                       .......  3479026
109       1591582                                                        ......  1591587
109       1593343                                                        ......  1593338
109       3048488                                                       .......  3048494
109       2689716                                                       .......  2689710
109       111590                                                         ......  111595
109       120786                                                         ......  120791
109       1463255                                                        ......  1463260
109       3539232                                                        ...A..  3539227
109       3921777                                                         ..A..  3921781
109       3003976                                                     ..G.....C  3003984
109       1439122                                                     ...A.....  1439130
109       1748797                                                     ....T.C..  1748789
109       2893457                                                   .....T.....  2893467
109       3331279                                                   ........A..  3331291
                                                                         \     
                                                                         |     
                                                                        TG
109       1594066                                                        .....G  1594071
109       1386754                                                    ..........  1386764
                                                                          \    
                                                                          |    
                                                                          A
109       1808523                                                     ....T....  1808531
109       1745077                                                     ....G....  1745085
109       3022276                                                        ...C..  3022271
109       2646299                                                     .........  2646307
109       3380464                                                        ...C..  3380459
109       3725512                                                        ......  3725507
109       1250872                                                           ...  1250874
109       2323633                                                     ...T...C.  2323625
109       3026518                                                        .....G  3026513
109       1961325                                                     ..G...A..  1961317
109       1707345                                                     .........  1707337
109       1717457                                                     .........  1717449
109       2058327                                                     .........  2058335
109       1254877                                                           ..G  1254879
109       1439868                                                         .....  1439864
109       1808139                                             ..........G......  1808158
                                                                    \          
                                                                    |          
                                                                  GGC
109       2955833                                                        ......  2955828
109       2963290                                                        ......  2963285
109       3281682                                                        ......  3281687
109       2693909                                                     .........  2693901
109       3395941                                                     .........  3395933
109       3698538                                                        ......  3698533
109       2366493                                                 .............  2366505
109       1713786                                                         ..A..  1713790
109       1719028                                                         ..A..  1719032
109       1825707                                                       .......  1825713
109       3190602                                                     ...T..A.G  3190610
109       3329529                                                     .........  3329537
109       1358972                                                        ......  1358977
109       2062778                                                       ..T....  2062784
107       414658                 ...T....CA..TT..A......A.AT....TG..GC.........  414703
107       423648                               ..A......A.AT....TG..GC.........  423679
107       2480938                                  .....A.A.A.A..G...C....T....  2480911
107       389870                    ........T..AT..C....A..A..AG...C.C....T..G.  389828
107       277008                                                         ......  277013
107       2188977                                             ..G..C.C..G...A..  2188993
107       1050608                                   ....A...A.AG.G..GC...T.....  1050582
107       2533456                                       ....A...TG.C.C..G...A..  2533434
107       2616680                                   .......T..A.TG..GC.........  2616654
107       458251                                                         ...A..  458246
107       2035301                                                     .........  2035293
107       601576                    .....A....-....G....A..T.TG.TG.AGC.....CC..  601535
107       1443852                                        ......TT.......C......  1443873
107       1977705                                                     ...T.....  1977697
107       1933619                                                     .........  1933611
107       286948                                                         ......  286943
107       3128373                                                      ........  3128366
107       1528381                                                ..C..C........  1528394
107       3572893                                                ....C.G.......  3572906
107       374331                                                  ...C...T.....  374319
107       1069232                                                        ......  1069237
107       1698698                                   .......T..AGTG.C.C......A..  1698672
107       1966891                                   ....A..T.TG.T..C...T.......  1966865
107       805341                                                       ........  805334
107       2091294                                                             .  2091294
107       54342                                                       .........  54334
107       2700999                                                 ...C..T......  2701011
107       2179175                                                 ...C.........  2179187
107       3132804                                                     ........C  3132796
107       1687413                                                     ......A..  1687405
107       231917                                                  ...C.........  231929
107       235359                                                  ...C.........  235371
107       2183488                                                     ..T...A..  2183496
107       615121                                                       ........  615114
107       2632117                                                  ..C......A..  2632128
107       2632855                                                  ..C......A..  2632866
107       2079543                                                  ..C.........  2079554
107       2480017                                                   ...........  2480027
107       1169966                                                        ......  1169961
107       2313271                                                    ...T...A..  2313280
107       408790                                                         ...A..  408795
107       417776                                                         ...A..  417781
107       2463573                                                        ......  2463578
107       3386939                                                        ......  3386944
107       2287678                                                   .....A.....  2287668
107       2354551                                                 ..G..........  2354539
107       608057                                                      ........G  608049
107       1563247                                                     .........  1563255
107       1311720                                                     .........  1311728
107       1433755                                                        ......  1433760
107       1849872                                                     ...T.....  1849864
107       2640947                                                     ..G...C..  2640939
107       877882                                                      .........  877874
107       1551255                                                     .........  1551263
107       35191                                                       ...G.....  35183
107       1285708                                                     .........  1285716
107       1641950                                                     ..G...A..  1641958
107       2405424                                                     ....T....  2405432
107       3331493                                                     .........  3331501
107       3988328                                                     .........  3988320
107       2829946                                                     .........  2829938
107       554451                                                      .........  554459
107       727187                                                      ..G......  727179
107       1611190                                                      ........  1611197
107       1927118                                                         ....G  1927114
107       1609760                                                      ..T.....  1609767
107       447637                                                      .........  447629
107       1893091                                                      ........  1893084
107       25689                                                            ....  25686
107       1754423                                 ......A...A...TG.C.C.TG......  1754395
107       1711745                                             ......G.......A..  1711764
                                                                     \   \     
                                                                     |   |     
                                                                     G  TG
107       664425                                                        ...G...  664419
107       665962                                                        ...G...  665956
107       1514031                                                       .......  1514025
107       2824850                                                       .......  2824856
107       1875880                                                       .......  1875886
107       3613510                                                       .......  3613516
107       2389517                                                       ..T....  2389523
107       2807358                                                       ..T....  2807364
107       390229                                                         ......  390234
107       493628                                                         ......  493623
107       1556479                                                        ......  1556474
107       1882467                                                        .....G  1882462
107       2373365                                                        ....G.  2373370
107       654170                                    .......T..AGT....C..G......  654144
107       1289418                                                        ......  1289423
107       1586963                                   ....A..T....GG.C.C.TG......  1586989
107       2667513                                                          ....  2667510
107       2715669                                                        ......  2715674
107       3562938                                                        ......  3562933
107       990991                                                         ......  990986
107       1376213                                                        .....G  1376218
107       409738                                                         ......  409733
107       418724                                                         ......  418719
107       1876845                                                        ......  1876850
107       2097056                                                        ......  2097051
107       3685532                                                        ......  3685527
107       1465516                                                        .....T  1465521
107       1669052                                                        ......  1669047
107       1863030                                                        ......  1863035
107       177466                                                         ...C..  177461
107       2413733                                                        ....A.  2413738
107       2546002                                                        ...C.G  2546007
107       2579196                                                        .....T  2579191
107       2828699                                                        ...A..  2828704
107       3382367                                                         .....  3382371
107       2364322                                                         .....  2364326
107       2226139                                                        ...A..  2226144
107       3451006                                                         .....  3451010
107       1067515                                                         .....  1067519
107       1479166                                                         .....  1479170
107       299559                                                         ...A.G  299564
107       1573288                                                         ....G  1573292
107       2060858                                                         ..A..  2060854
107       2625094                                                         ..A..  2625090
107       2693348                                                         .....  2693352
107       2694647                                                         .....  2694643
107       1031369                                                          ....  1031372
107       1046777                                                          ..A.  1046774
107       1025874                                                 .....T....A..  1025862
107       2033496                                                          ....  2033499
107       398487                                                 ..C........T..  398500
107       1594353                                                        ......  1594348
107       2180010                                                        ......  2180015
107       3055456                                              .....GC.T..T....  3055471
107       2092301                                                        ......  2092296
107       986979                                                 ..C...TG......  986966
107       3535851                                                 ...C.A.......  3535839
107       1648459                                                           ...  1648461
107       2078118                                                         .....  2078122
107       1974216                                                 ...C.T.......  1974204
107       2545368                                                          ....  2545371
107       670572                                                  ..G..T.......  670584
107       2419827                                                            ..  2419828
107       2440070                                                            ..  2440069
107       272953                                                  ..G...T......  272965
107       2530790                                                            ..  2530791
107       1395483                                                 ...C.........  1395495
107       1614350                                                 ...C......A..  1614338
107       1262192                                                 ...C......C..  1262204
107       2439950                                                 ..G..........  2439938
107       1516585                                                     ..T.....G  1516593
107       84659                                               .........TG......  84640
                                                                    \          
                                                                    |          
                                                                  GGG
107       374903                                                  ...C...T.....  374891
107       2525989                                                   ...........  2525979
107       3108779                                                 ...C....A.A..  3108767
107       2039977                               ..A.........T.AGTG..GC...A..A..  2039947
107       15335                                                               .  15335
107       2799022                                                 ...C..T.....G  2799034
107       2482263                                                 ..G...T......  2482251
107       20298                                                       ..T......  20306
107       1477480                                                 ...C.........  1477492
107       3328328                                                    ....T..T..  3328319
107       3338593                                                    ....T..T..  3338584
107       1414697                                                             .  1414697
107       735001                                                   ....TG......  735012
107       1145444                                                     .........  1145452
107       1544378                                                     ..G...A..  1544386
107       3386152                                                     .......G.  3386160
107       346023                                                      .........  346031
107       2197723                                                     ......A..  2197715
107       949012                                                      .........  949004
107       2603310                                                     .........  2603318
107       17246                                                       ...G.....  17238
107       2126798                                                            ..  2126799
107       2224468                                                   ........A.-  2224459
107       2622442                                                     ....A....  2622434
107       2602280                                                  ..C.........  2602269
107       3907671                                                     ......A..  3907663
107       2029143                                                     .........  2029135
107       2179545                                                     ....T....  2179537
107       3549650                                                   ...T.......  3549660
107       1211686                                                     ....A....  1211678
107       1935042                                                     .........  1935034
107       2673913                                                     .....CAC.  2673905
107       61605                                                       ......AA.  61597
107       1570077                                                     ..G......  1570069
107       1300911                                                      ........  1300918
107       2409735                                                 .............  2409723
107       1571211                                                     .........  1571203
107       335703                                                             ..  335704
107       336627                                                  ...C.........  336639
107       1204049                                                     .........  1204041
107       2362642                                                    ...G......  2362633
107       2074274                                                     ..G......  2074282
107       2962993                                                     ......A..  2963001
107       2154537                                                      .....A..  2154530
107       1596888                                                 ...C...T.....  1596876
107       1473016                                                        ......  1473021
107       369748                                                      ..G...A..  369756
107       864097                                                         .....G  864092
107       1432406                                                     .....A...  1432398
107       1656935                                                 ...C..T...A..  1656923
107       2325353                                                     .........  2325345
107       358231                                                      .........  358223
107       1607059                                                     .........  1607051
107       2160813                                                     ....A....  2160805
107       2285914                                                        ......  2285909
107       2719385                                                     ..T....C.  2719377
107       1413883                                                     ......A..  1413891
107       1583142                                                     ..G......  1583134
107       1600273                                                      ......A.  1600266
107       1837018                                                        ......  1837023
107       2066437                                                     ......A..  2066445
107       2464524                                                     ...T.....  2464516
107       2568400                                                     ...G..A..  2568392
107       413355                                                      .........  413347
107       422339                                                      .........  422331
107       2086659                                                     ...T.....  2086651
107       2222490                                                     ...T...A.  2222482
107       2961706                                                 ...C.........  2961694
107       34828                                                         .......  34822
107       1616497                                                     .........  1616489
107       2810280                                                       ....A..  2810286
107       2674103                                                       .......  2674109
107       1059021                                                      ........  1059014
107       1408531                                                      ..T.....  1408538
107       1688014                                                        ......  1688009
107       2352699                                                     ..G......  2352691
107       446319                                                         ......  446314
107       1809008                                                        .....G  1809003
107       1833233                                                        ......  1833238
107       2516654                                                        ......  2516649
107       3284119                                                        ......  3284114
107       168168                                                         ......  168173
107       434047                                                         ......  434042
107       772106                                                         ......  772111
107       784186                                                         ......  784191
107       823343                                                         ......  823348
107       2662182                                                        ...A..  2662187
107       3368349                                                        .....G  3368354
107       1176999                                                        ......  1176994
107       1897942                                                        ......  1897937
107       1997724                                                        ......  1997719
107       2566574                                                      ..T.....  2566581
107       404787                                                         ......  404782
107       1663223                                                        ...A..  1663218
107       2045474                                                         ..T..  2045478
107       2590428                                                        ......  2590433
107       2793841                                                        ......  2793846
107       3686531                                                        ......  3686536
107       1049548                                                         .....  1049544
107       11326                                                        ..G...A.  11319
107       1179973                                                        ......  1179978
107       1430348                                                        ......  1430343
107       1815803                                                        ......  1815798
107       20532                                                     ...........  20544
                                                                         \     
                                                                         |     
                                                                        TG
107       823906                                                      .........  823914
107       3587549                                                       .......  3587543
107       1898505                                                         .....  1898509
107       2045091                                                         .....  2045095
107       2638835                                                       .......  2638829
107       574662                                                    ....T......  574672
107       2230571                                                         .....  2230567
107       2572327                                                         ..A..  2572323
107       1239900                                                          ....  1239897
107       3542949                                                        ......  3542944
107       1955346                                                   ...T.......  1955356
107       3341148                                                       .......  3341154
107       3669932                                                      ........  3669925
107       1752468                                                         ..A..  1752472
107       1861185                                                   ...........  1861195
107       3360917                                                        ......  3360922
107       3361895                                                        ......  3361900
107       738696                                                .....C.G.......  738710
107       3769693                                                        ......  3769688
107       331911                 ..A.....AT.C..A...C....A...A.AGT...GG.........  331957
                                                  \                            
                                                  |                            
                                                  A
107       2589402                                                        ......  2589397
107       1599922                                                        .....G  1599927
107       2047993                                                        ...A..  2047988
107       2566147                                                        ......  2566152
107       2682516                                                         ..A..  2682512
107       3599016                                                        ......  3599011
107       178072                                                           ....  178075
107       604708                                                         ......  604713
107       894008                                                           ....  894005
107       1130404                                                          ....  1130401
107       1554310                                                        ......  1554305
107       1593461                                                        ...A..  1593456
107       2014387                                                        ......  2014382
107       2034764                                                        ......  2034759
107       1440418                                                 ...C.........  1440430
107       1943040                                                       ....C..  1943034
107       2124960                                                        ...A..  2124965
107       194666                                                         ......  194661
107       740357                                                         ...A..  740362
107       3381236                                                        ......  3381231
107       3664471                                                        ...A..  3664476
107       3964468                                                        .....T  3964473
107       1815918                                                          ....  1815915
107       405629                                         ...C.A.T...GC..T......  405608
107       508052                                                         ...A..  508057
107       1893389                                                        ......  1893394
107       2150369                                                        .....C  2150374
107       1135193                                                     .........  1135201
107       1571389                                                     ...T.....  1571397
107       3188947                                                     .........  3188939
107       2189343                                                     ......A..  2189335
107       246374                                                          ..A..  246378
107       1671308                                                         .....  1671312
107       3429323                                                     ......A..  3429315
107       272757                                                           ..C.  272760
107       2327892                                                    ..........  2327881
                                                                          \    
                                                                          |    
                                                                         TT
107       2329823                                                    ..........  2329812
                                                                          \    
                                                                          |    
                                                                         TT
107       2331853                                                    ..........  2331842
                                                                          \    
                                                                          |    
                                                                         TT
107       2334292                                                    ..........  2334281
                                                                          \    
                                                                          |    
                                                                         TT
107       1418468                                                        ......  1418463
107       3021245                                                     .........  3021253
107       3063681                                                         .....  3063677
107       3226191                                                        .....T  3226196
107       3895861                                                         .....  3895857
107       468930                                                         ......  468935
107       649008                                                          .....  649004
107       1422076                                                          ....  1422079
107       2103421                                                        ......  2103426
107       2117367                                                        ......  2117372
107       2645380                                                     .........  2645388
107       2654201                                                     .........  2654209
107       1184078                                                     ....T....  1184086
107       2140810                                                         .....  2140814
107       2704098                                                     .........  2704106
107       2706543                                                     .........  2706551
107       722057                                                      ...A..A..  722065
107       1629535                                                        ......  1629530
107       2607344                                                     ..G......  2607352
107       3848830                                                 ..G....T.....  3848842
107       1976674                                                   ...T.......  1976684
107       2064629                                                 ..G..........  2064641
107       90953                                                              ..  90954
107       1907801                                                            ..  1907802
107       461194                                                             ..  461195
107       2465548                                                 ...C......A..  2465560
107       35758                                                   ............G  35746
107       682145                                                  ...C....T.A..  682133
107       910616                                                  ...C..G......  910628
107       1128519                                                          ..A.  1128516
107       653587                                                        .......  653581
107       1154416                                                             .  1154416
107       2401235                                                          ....  2401232
107       3047547                                                        ......  3047542
107       3275501                                                       .......  3275495
107       3083679                                                  .....C......  3083690
107       529749                                                              .  529749
107       542870                                                              .  542870
107       1610423                                                        ......  1610428
107       2842778                                                           ..T  2842776
107       2187409                                                        ......  2187414
107       2064159                                                        ...A..  2064154
107       2703108                                                            ..  2703109
107       2705553                                                            ..  2705554
107       3601221                                                       .......  3601215
107       2660430                                             .........TG......  2660449
                                                                    \          
                                                                    |          
                                                                  GTC
107       386550                                                         ......  386545
107       605961                                                      .........  605969
107       1645180                                                        ..A...  1645185
107       2052528                                                        ....CC  2052533
107       2719571                                                        ....CT  2719576
107       2836051                                                        ......  2836056
107       1172282                                                        .....G  1172277
107       1174493                                                        .....G  1174488
107       1596437                                                     ..G...A..  1596429
107       2404330                                                        ...C..  2404325
107       2583122                                                        ......  2583117
107       3649411                                                            ..  3649410
107       2002437                                                        ......  2002432
107       2054709                                                     ...T.....  2054717
107       2219424                                                        ......  2219419
107       2529293                                                        ...A..  2529298
107       878800                                                         ......  878805
107       2660887                                                        ......  2660892
107       2177824                                                        ...A..  2177819
107       2607198                                                     ......A..  2607206
107       360100                                                          .....  360096
107       457642                                                       ........  457635
107       2000743                                                         .....  2000747
107       2774733                                                 ..........A..  2774721
107       3972740                                                     .........  3972748
107       243990                                                      .........  243982
107       898090                                                      .........  898098
107       1604116                                                         .....  1604112
107       2355883                                                            ..  2355884
107       2674330                                                     ..G......  2674338
107       142724                                                          ....G  142728
107       148942                                                          ....G  148946
107       1426863                                                        ......  1426868
107       1530861                                                     .........  1530853
107       1563880                                                         .....  1563876
107       2123247                                                         .....  2123251
107       1576973                                                     .........  1576981
107       897580                                                      .........  897588
107       429665                                                      .........  429673
107       3623432                                                     .........  3623440
107       159721                                                      .........  159713
107       1745839                                                           ...  1745841
107       1997259                                                       .......  1997265
107       3579078                                                     .........  3579070
107       3643795                                                     ..G......  3643787
107       892225                                                        .......  892219
107       1533194                                                     .........  1533186
107       2203806                                                     ......A..  2203814
107       844061                                                      .........  844053
107       354832                                                      .........  354840
107       457690                                                      .......C.  457698
107       1234064                                                     .......C.  1234072
107       2525280                                                     .........  2525272
107       2696198                                                     ..G......  2696190
107       3001449                                                     ..T...A..  3001457
107       366679                                                        .......  366673
107       1544611                                                     ..G......  1544619
107       1579676                                                     ..G....A.  1579668
107       1662897                                                          ....  1662900
107       2300197                                                     ...T..A..  2300189
107       734015                                                         .....C  734010
107       751014                                                      .........  751022
107       1402667                                                     ...T...C.  1402675
107       1875146                                                     .........  1875138
107       1960915                                                     ......A..  1960907
107       2457153                                                     ...A.....  2457161
107       3557560                                                      ..G..A..  3557567
107       342373                                                      ..G.....G  342381
107       904706                                                      ....T.A..  904698
107       1131417                                                     .........  1131409
107       1769354                                                     ....T.A..  1769362
107       1772397                                                     ....T.A..  1772405
107       733539                                                      ..G.....G  733531
107       974962                                                      ...T.....  974954
107       1084844                                                          ....  1084841
107       1174719                                                     ......A..  1174711
107       1239707                                                     .........  1239699
107       1264578                                                          ....  1264581
107       3701384                                                       .......  3701378
107       1741495                                                        ......  1741500
107       2479776                                                       .......  2479782
107       2684423                                                ....C......A..  2684436
107       2772073                                                        ......  2772078
107       370287                                                         ......  370292
107       2558836                                                        ......  2558841
107       3578463                                                        ......  3578458
107       388892                                                         ......  388897
107       1725706                                                     ..T..A...  1725714
107       1841201                                                     .........  1841193
107       62694                                                        .....A..  62701
107       1560980                                                     ..C......  1560988
107       1744539                                                     ....T....  1744531
107       2124071                                                        ...A..  2124076
107       356268                                                      .......C.  356276
107       378968                                                       .....TC.  378975
107       1390118                                                      ........  1390125
107       121012                                                            ...  121010
107       2602432                                                        ...A..  2602437
107       2413457                                                         .....  2413453
107       3048276                                                       .......  3048270
107       1590332                                                       .......  1590326
107       1957199                                                    ..T.......  1957190
107       3366978                                                        ......  3366983
107       1998167                                                       .......  1998173
107       1379064                                                             .  1379064
107       1900549                                                      ........  1900542
107       2579455                                                     .........  2579447
107       2686900                                                        ...A..  2686905
107       1756135                                                        ......  1756130
107       3548781                                                       .......  3548787
107       726455                                                      .........  726463
107       1577554                                                   ..C..T...A.  1577564
107       2385438                                                        ......  2385433
107       2528503                                                     ..T.....C  2528495
107       484669                                                         ......  484664
107       1866875                                                         ..A..  1866871
107       2032740                                                        ......  2032735
107       2291550                                                       .......  2291544
107       2358640                                                        ......  2358635
107       2591707                                                         ..A..  2591711
107       2624030                                                 ....G.G...A..  2624042
107       2687667                                                            ..  2687666
107       645302                                                        ..T....  645296
107       240351                             ...T.T.....A...---......C.........  240384
                                                                    \    \     
                                                                    |    |     
                                                                    G   TG
107       1303358                                                       ....A..  1303352
107       2973828                                                        ......  2973823
107       1512487                                                         .....  1512491
107       1594426                                                        ......  1594431
107       1755841                                                        ......  1755836
107       2139509                                                        ......  2139514
107       2356024                                                        ......  2356029
107       2466954                                                         .....  2466950
107       2613575                                                        ......  2613580
107       3345711                                                        ......  3345716
107       3950655                                                        ......  3950650
107       3956709                                                        ......  3956704
107       40005                                                          ......  40000
107       340933                                                         ...A..  340938
107       377939                                                           ....  377942
107       1225713                                                        ......  1225708
107       1231812                                                        ...A..  1231817
107       1404532                                                        ......  1404537
107       1499708                                                        .....C  1499703
107       1817587                                                        ...A..  1817582
107       1956916                                                        ......  1956911
107       2796143                                                          ....  2796146
107       2812655                                                        ......  2812650
107       3045231                                                        ......  3045226
107       3328533                                                        ......  3328528
107       3338798                                                        ......  3338793
107       866167                                                         ..C...  866162
107       975976                                                         ......  975981
107       1474850                                                       .......  1474856
107       1573418                                                        ......  1573423
107       1597373                                                        ......  1597378
107       1717375                                                        ......  1717380
107       1985159                                                        ......  1985154
107       2136836                                                          ....  2136833
107       2276735                                                        .....T  2276740
107       2305348                                                     .........  2305340
107       2577949                                                        ....C.  2577954
107       280979                                                         ......  280984
107       369412                                                         ...A..  369417
107       870797                                                         .....C  870802
107       1038599                                                        ...A..  1038604
107       1393887                                                       .......  1393893
107       1477760                                                        ......  1477765
107       1582914                                                        ...A..  1582909
107       1597851                                                        ......  1597856
107       1644040                                                     ..G...A..  1644032
107       1969594                                                        ......  1969589
107       2157712                                                        ..C...  2157707
107       2159768                                                        ..C...  2159763
107       2197994                                                     ......A..  2198002
107       2568521                                                        .....G  2568526
107       1214357                                                        ......  1214352
107       1677693                                                        ......  1677698
107       2573665                                                        ......  2573670
107       2635644                                                        ......  2635649
107       2820604                                                     ......A..  2820596
107       3097686                                                        ......  3097681
107       1569615                                                        ......  1569620
107       373643                                                         ......  373648
107       571746                                                         ...A..  571751
107       2297354                                                        ...A..  2297359
107       3975526                                                        ......  3975521
107       1376780                                                     .........  1376772
107       1429135                                                      ........  1429128
107       2898926                                                         ..A..  2898930
107       1459509                                                       .......  1459503
107       1475489                                                     .........  1475497
107       1415673                                                         .....  1415677
107       979394                                                          ..C..  979398
107       438375                                                      ....A.A..  438367
107       1484019                                                         .....  1484015
107       2237546                                                        .....T  2237541
107       3276778                                                         .....  3276774
107       2357646                                                           ...  2357648
107       2683565                                                            ..  2683566
107       1602775                                                         .....  1602771
107       2174617                                                        ...A..  2174622
107       2680497                                                    ...T......  2680488
107       3605631                                                           ...  3605633
107       123684                                                          .....  123680
107       128594                                                          ....C  128598
107       362438                                                             ..  362439
107       482121                                                           ....  482124
107       875072                                                      .........  875080
107       381766                                                         ......  381771
107       2122290                                                          ....  2122293
107       2164511                                                          ....  2164514
107       2166716                                                          ....  2166719
107       1561187                                                 ......T.AG...  1561199
107       2386056                                                          ....  2386053
107       3799781                                                          ....  3799784
107       1158177                                                          ....  1158174
107       1218499                                                          ....  1218496
107       1222367                                                          ....  1222364
107       2017162                                                          ....  2017165
107       2201605                                                          ....  2201602
107       3484559                                                          ...G  3484556
107       2674025                                                         .....  2674021
107       1410437                                                        ......  1410442
107       712198                                                      ...T.....  712190
107       3108127                                             ........G........  3108108
                                                                    \    \     
                                                                    |    |     
                                                                    G   TG
107       2214814                                                        ......  2214819
107       2214216                                               .....A.AT...T..  2214230
107       2394501                                                        ......  2394506
107       1591324                                                     ......A.G  1591316
107       2683319                                                        ...A..  2683314
107       312729                                                      .........  312721
107       2580036                                                        ...A..  2580031
107       362505                                                             ..  362506
107       597931                                                  ...C.........  597944
                                                                             \ 
                                                                             | 
                                                                             G
107       2065911                                                            ..  2065912
107       1621677                                                        ......  1621672
107       2723901                                                            ..  2723902
107       2730460                                                            ..  2730461
107       1995349                                                     ..T......  1995357
107       2295477                                                         .....  2295473
107       2170786                                                            ..  2170787
107       3562261                                                       .......  3562267
107       1872048                                                        ......  1872053
107       1527738                                                       .......  1527732
107       2077799                                                   ......A.AA.  2077789
107       2814672                                                             .  2814672
107       1492664                                                     ...A.....  1492673
                                                                              \
                                                                              |
                                                                              T
107       1494215                                                     ...A.....  1494224
                                                                              \
                                                                              |
                                                                              T
107       330677                                                      .........  330685
107       893429                                                              .  893429
107       1052625                                   ....A...A.AG.G..GC...T.....  1052599
107       1429789                                                             .  1429789
107       2279908                                                     ..G......  2279916
107       128869                                                      .......-.  128876
107       561166                                                              .  561166
107       1231079                                                       .......  1231085
107       1509932                                                             .  1509932
107       2686209                                                        ...A..  2686214
107       673433                                                      .........  673425
107       720978                                                         ...A..  720973
107       1930790                                                     ...T.....  1930782
107       2307975                                                ..........A-..  2307987
107       1979860                                 ....G....G--...............A.  1979831
                                                                    \ \        
                                                                    | |        
                                                                    G GC
107       2025636                                                        ......  2025631
107       2520902                                                        ......  2520897
107       314013                                                      ..G......  314021
107       1069131                                                        ......  1069136
107       1903202                                                     .........  1903194
107       448628                                                      .........  448636
107       2719000                                                        ......  2718995
107       1759492                                                         .....  1759488
107       2010836                                                        ......  2010841
107       372436                                                       .....A..  372443
107       311703                                                         ......  311698
107       2072325                                                        ...A..  2072330
107       432108                                                      .........  432100
107       2105213                                                     .....C...  2105205
107       2119159                                                     .....C...  2119151
107       1123048                                                         .....  1123052
107       631946                                                      ........G  631954
107       2387386                                                        ......  2387381
107       384827                                                          ..A..  384831
107       2445489                                                     .........  2445481
107       3388909                                                        ......  3388904
107       1049784                                                 ...C.T.......  1049772
107       1373765                                                     .........  1373773
107       367608                                                           ....  367611
107       2193716                                                          ....  2193713
107       701452                                                  ...C.........  701440
107       2386168                                                       .......  2386162
107       1274730                                                        ......  1274735
107       1715763                                                           ...  1715761
107       399611                                                      ...A.....  399619
107       2468469                                                     ...T.....  2468477
107       2718292                                                     .........  2718300
107       1043979                                                     ..G......  1043971
107       3522984                                                        ....A.  3522989
107       1869890                                                        ......  1869895
107       201577                                                         ......  201572
107       1167223                                                        ......  1167228
107       1751754                                   ....A...A.A.TG..GC......A..  1751780
107       2035679                                                        ......  2035684
107       3630901                                                        ......  3630906
107       1441182                                                        ...A..  1441187
107       2727325                                                     .....-...  2727318
107       1693067                                                        ......  1693062
107       3002277                                                             .  3002277
107       2834846                                                            ..  2834845
107       1653768                                                     .........  1653776
107       596335                                                      ....G....  596343
107       1578584                                                     ...T.....  1578592
107       2697840                                                        ......  2697845
107       2015721                                                 ...C...T..A..  2015733
107       470232                                                         ......  470237
107       377165                                                      .....A...  377173
107       2053123                                                 ...C........C  2053111
107       33094                                                               .  33094
107       1709638                                                         .....  1709634
107       1802411                                                         .....  1802407
107       1750036                                                      .....T..  1750043
107       73470                                                       .........  73478
107       731159                                                         ......  731164
107       1518622                                                     .........  1518630
107       2539477                                                        ......  2539482
107       2495647                                                        ......  2495652
107       2509530                                                        ......  2509535
107       275889                                                    ...........  275877
                                                                         \     
                                                                         |     
                                                                        TG
107       1585828                                                        ......  1585833
107       1941535                                                         ..A..  1941531
107       1997036                                                     .........  1997044
107       2565451                                                     ..G......  2565459
107       2242392                                                     .........  2242384
107       3051207                                                     ...T.....  3051215
107       896059                                                      ..G...A..  896051
107       1375740                                                     .......G.  1375732
107       454952                                                      .........  454944
107       1524256                                                     ....T....  1524248
107       3461525                                                        ......  3461530
107       2174967                                                        ......  2174962
107       2352448                                                     .........  2352440
107       2223376                                                        ...C..  2223371
107       30926                                                          ......  30931
107       2712682                                                     .........  2712674
107       1891604                                                     ...T.....  1891596
107       3588094                                              ....C.C.........  3588109
107       2028245                                                     ...A.....  2028253
107       2099639                                                     .........  2099647
107       2374997                                                       .......  2375003
107       2374894                                                        ......  2374899
107       2641056                                                     .........  2641048
107       1973122                                                ...G....GT.A..  1973135
107       2536212                                                 ..G.......A..  2536224
107       531794                                                  ...C.T......C  531806
107       544915                                                  ...C.T......C  544927
107       1669670                                                     ...T...A.  1669662
107       2577340                                                         ..A..  2577336
107       2697341                                                             .  2697341
107       100508                                                        ....A..  100514
107       919141                                                      .........  919150
                                                                              \
                                                                              |
                                                                              T
107       950468                                                      ..G......  950460
107       1797391                                                     ...T.....  1797399
107       1988375                                                     ..C....C.  1988383
107       2581341                                                        ......  2581346
107       3373967                                                       ....A..  3373961
107       170429                                                           ....  170432
107       1556028                                                        ......  1556033
107       1882683                                                        ......  1882688
107       2596707                                                     ..T......  2596699
107       3721322                                                            ..  3721323
107       3577969                                                 ...C.........  3577981
107       2855309                                                          ....  2855312
107       1547157                                                ..C...TG......  1547144
107       2383029                                                        ...A..  2383034
107       2573530                                                     .........  2573538
107       640990                                                      .....A...  640982
107       483142                                                         ......  483137
107       1080703                                                         .....  1080699
107       3736283                                                        ......  3736278
107       1011516                                                        ......  1011511
107       223707                                                   ..C.......A.  223696
107       959312                                                         ....A.  959317
107       973017                                                         ....A.  973022
107       3550779                                                        ......  3550784
107       1125871                                                     ....A.A..  1125863
107       2343060                                                     ..C......  2343052
107       72946                                                          ......  72941
107       1489447                                    ...A...A.A.T...G..TG......  1489422
107       2236179                                                        ...A..  2236184
107       3139174                                                 .....TG......  3139186
107       2300498                                                            ..  2300499
107       983203                                                     .......A..  983194
107       1993908                                                 ..........A..  1993920
107       1810396                                                        ......  1810391
107       331373                                                      ........G  331381
107       1994371                                                        ......  1994376
107       2342944                                                 ..G...T......  2342932
107       1911559                                                        ......  1911554
107       678325                                                        .......  678331
107       861916                                                      ..G......  861908
107       907943                                                         ......  907948
107       1887626                                                        ...A..  1887621
107       2564885                                                 ...C...T.....  2564897
107       2399832                                                        .....G  2399837
107       1627289                                                  ..C.........  1627300
107       2575042                                                       .......  2575036
107       650403                                                      .........  650395
107       842791                                                         ......  842786
107       2019181                                                 ...C....T...C  2019169
107       1435346                                                         .....  1435342
107       463623                                              ........G.......C  463604
                                                                    \    \     
                                                                    |    |     
                                                                    G   TG
107       1192256                                                        .....C  1192251
107       426956                                                    ...........  426946
107       2345506                                             ........G........  2345524
                                                                         \     
                                                                         |     
                                                                        TG
107       2809758                                                        ......  2809753
107       2760381                                                         .....  2760377
107       2764207                                                         .....  2764203
107       3749632                                                        ...A..  3749627
107       492314                                                      ..G...A..  492322
107       2228117                                                           ...  2228115
107       1952851                                             .......G.........  1952832
                                                                      \  \     
                                                                      |  |     
                                                                      C TG
107       2271137                                                        ......  2271142
107       2309314                                                 ...C......-..  2309325
107       1524345                                                        .....G  1524350
107       1801184                                                        ...A..  1801189
107       639953                                                      .........  639945
107       3010076                                                        ......  3010081
107       2036837                                                 ...G.A.......  2036849
107       2144501                                                     .........  2144509
107       2140298                                                        ...A..  2140293
107       1825526                                                        ..C...  1825521
107       1785181                                             ........G...T....  1785200
                                                                    \          
                                                                    |          
                                                                  GGC
107       1791810                                             ........G...T....  1791829
                                                                    \          
                                                                    |          
                                                                  GGC
107       2619824                                                     .........  2619816
107       2202644                                                     ....A....  2202652
107       1404843                                                     ....T....  1404851
107       430865                                                      .........  430857
107       188355                                                      .........  188363
107       1459825                                                       .......  1459819
107       404664                                                      .........  404656
107       488918                                                      .........  488910
107       2699038                                                          ....  2699041
107       33019                                                       .........  33011
107       2558009                                                     ..G......  2558017
107       3192838                                                       .......  3192832
107       581534                                                      ......A..  581526
107       2596168                                                    ..........  2596177
107       858743                                                        .......  858737
107       942995                                                      .........  943003
107       1370424                                                     ......A..  1370416
107       2795469                                                     .........  2795461
107       380571                                                      ..G.....G  380579
107       1440258                                                        ..A...  1440263
107       434557                                                      ..G......  434549
107       2247060                                                     .........  2247052
107       2582149                                                 ..G.......A..  2582161
107       1163892                                                 ...C.T...A...  1163880
107       1567399                                                       .....A.  1567393
107       2475241                                                     .........  2475233
107       2711754                                                     .........  2711746
107       3182116                                                        ..C...  3182121
107       3937821                                                     .........  3937813
107       1514457                                                     ....G.A..  1514465
107       1115360                                                       .......  1115366
107       1930183                                                     ......T..  1930175
107       3923994                                                       .......  3924000
107       337691                                                    ...........  337701
107       1989555                                                        ......  1989560
107       1668214                                                   ..T..T.....  1668204
107       1628777                                                        ......  1628782
107       3118688                                                     .........  3118696
107       2022690                                                 ...C.T..T....  2022702
107       2001986                                                        ......  2001981
107       2517987                                                        ...A..  2517992
107       1675841                                                        ......  1675836
107       1928548                                                         .....  1928544
107       1273158                                                     ......A..  1273166
107       2405098                                                        ...A..  2405103
107       1064691                                                     .........  1064683
107       1897429                                                     ..G.....G  1897421
107       2670745                                                     ......A..  2670737
107       623786                                                         ......  623791
107       1381559                                                        ......  1381554
107       1890333                                                        ...A..  1890328
107       11897                                                          ......  11902
107       1719431                                                     ....T.A..  1719423
107       1958249                                                        ..G...  1958254
107       645446                                                          .....  645442
107       2547147                                                        ......  2547142
107       2552532                                                        ......  2552527
107       2126922                                                     .......A.  2126930
107       1725573                                                 ..G..T.......  1725585
107       8577                                                           ......  8582
107       2225306                                                      ...A.T..  2225299
107       2435014                                                         ...C.  2435010
107       2467490                                                        ...A..  2467485
107       2699776                                                         .....  2699780
107       114761                                                      ..C...A..  114769
107       65072                                                            ....  65069
107       1935322                                                     .........  1935314
107       1883811                                                          ....  1883808
107       891325                                                           ....  891322
107       2347801                                                         .....  2347805
107       3800365                                                          ....  3800362
107       2809385                                                        ...A..  2809380
107       381898                                                             ..  381899
107       3096147                                                        ......  3096142
107       1271621                                                        ......  1271616
107       1806488                                                     ..C......  1806496
107       1714804                                                        ......  1714799
107       29861                                     ........AGG.TG..GC......-..  29836
107       2174115                                                     ...T.....  2174123
107       617738                                                         ......  617733
107       1788495                                                            ..  1788494
107       1795122                                                            ..  1795121
107       3621050                                                     .........  3621058
107       1024012                                                     .........  1024020
107       1889                                                        .........  1897
107       1833776                                                     .........  1833784
107       2914761                                                        ......  2914766
107       1171382                                                         .....  1171386
107       3141599                                                     ......A..  3141608
                                                                              \
                                                                              |
                                                                              T
107       3403935                                                       ....A..  3403929
107       2455783                                                          ....  2455786
107       1745393                                                            ..  1745392
107       3579708                                                        ......  3579703
107       1178973                                                         .....  1178969
107       1503712                                                     ..G......  1503720
107       1625039                                                     .........  1625031
107       1913477                                                     ......A..  1913469
107       1597603                                                     .........  1597611
107       1896252                                                        ......  1896257
107       2393817                                            ...T...GC.........  2393800
107       2266690                 .....G....A....A.C...A...T.G....-----........  2266731
                                                    \                          
                                                    |                          
                                                   CA
107       3631166                                                       .......  3631172
107       2563095                                                 .....GG......  2563107
107       1606840                                                         .....  1606836
107       2562390                                                     ...T.....  2562398
103       850036                                    ....A.....GGT..C.C.........  850010
103       3674851                                                        ....C.  3674856
103       3801957                                                   ...........  3801947
103       2396422                                                          ....  2396425
103       3431446         ..T.....A.C........CT..-.A...TG...A.A.TG.C...TG.....G  3431394
                                      \                                        
                                      |                                        
                                      G
103       3395125                                  ...........A.TGC.G..........  3395098
103       1220190                                   ....A...A...TG.C.C.T.......  1220164
103       180524                                                      .........  180516
103       3559089                                        ..T....TG.C.C.........  3559068
103       1994885                                   ....A.....AGTG.C.C..G.....C  1994911
103       3647689                                                     .........  3647697
103       2519753                                  .....A...A.A.GG.C.C.........  2519726
103       2521128                                  .....A...A.A.GG.C.C.........  2521101
103       3686870                                                     .........  3686878
103       1193173                                                     ..G....A.  1193165
103       3589400                                                         ..A..  3589396
103       2452120                                                     .....C...  2452128
103       2896507                                                     .........  2896515
103       3411262                                                     .........  3411254
103       3426985                                                     ......A..  3426977
103       1989976                                                     ..G...A..  1989968
103       3324692                                                      .....A..  3324685
103       3414673                                                      ..T....T  3414666
103       3513130                                                     .........  3513122
103       3401833                                                        ......  3401828
103       3445362                                   ....A..T.....G...C.TG...A..  3445336
103       1910869                                   ....A..T....TG.GGC.........  1910843
103       3138391                                                        ...A..  3138396
103       3347176                                                        ......  3347181
103       2229192                                 .....-....T...T...GC.........  2229220
                                                             \                 
                                                             |                 
                                                             A
103       1284380                                                        ...A..  1284375
103       2798256                                                        ......  2798261
103       3656575                                                         .....  3656579
103       3475147                                    ......T.T..TG.C.C....A....  3475122
103       3798046                                                         .....  3798050
103       2914750                                                          ....  2914753
103       2006860                                                 .............  2006872
103       1994143                                                   ....G......  1994133
103       1872488                                                     ..G.....G  1872480
103       2894532                                                   ...A.......  2894542
103       2258257                                                     ...G.....  2258249
103       3768958                                                     ......A..  3768950
103       1687877                                                     .....CT..  1687885
103       2422079                                                     .........  2422087
103       3479272                                                     ....T...T  3479280
103       3564373                                                     .........  3564381
103       3503407                                                         .....  3503411
103       1772247                                                     .........  1772239
103       1776888                                                     .........  1776880
103       1781513                                                     .........  1781505
103       1786019                                                     .........  1786011
103       240619                                                  ..C..G.......  240631
103       2763876                                                     .........  2763868
103       921431                                                      .......G.  921423
103       1685629                                                        ......  1685624
103       3424476                                                     .....CA..  3424468
103       3579755                                                     ........G  3579747
103       3566293                                                        ....G.  3566298
103       3696824                                                     ..C......  3696816
103       3862139                                                    ....TG....  3862130
103       2157506                                                     .........  2157498
103       2164779                                                     .........  2164771
103       2176728                                                     .........  2176720
103       3137063                                                     ....T....  3137055
103       3469313                                                     ..G......  3469305
103       2736829                                                        ......  2736824
103       2443522                                                     .........  2443530
103       3701578                                                     ..G......  3701570
103       1743978                                                         .....  1743974
103       2080547                                                     ......A..  2080555
103       3861187                                                         .....  3861183
103       1840124                                                     .........  1840116
103       245697                                                         ......  245692
103       3505088                                                   ........A..  3505076
                                                                         \     
                                                                         |     
                                                                        TT
103       3792509                                                    ..........  3792499
                                                                          \    
                                                                          |    
                                                                          A
103       3069101                                                  ..C.........  3069090
103       3832520                                                        ......  3832515
103       2817469                                                       .......  2817463
103       3705522                                                       .......  3705528
103       3833600                                                        ......  3833595
103       3264271                                                         ..A..  3264267
103       3559814                                                        ......  3559819
103       2528118                                                     .....G..G  2528110
103       3473485                                                          ..A.  3473488
103       1296423                                                        .....G  1296428
103       2282628                                                        ......  2282623
103       3382576                                                        ......  3382581
103       3433633                                                          ..A.  3433636
103       1158772                                                        ....G.  1158777
103       3434061                                                        ......  3434066
103       1971655                                                        ......  1971650
103       3757955                                                          ....  3757952
103       3694201                                               ....GC.T...CA..  3694187
103       3334506                                                        ......  3334511
103       3844862                                                     ........G  3844870
103       182882                                                         ......  182877
103       1413830                                                     .........  1413838
103       2023384                                                     .......C.  2023375
                                                                          \    
                                                                          |    
                                                                          A
103       3663917                                                     .........  3663925
103       3855483                                                     ..G...A..  3855491
103       3101547                                                           ...  3101549
103       2754481                                                 ...C..G......  2754493
103       3156247                                                          ....  3156244
103       3181699                                                          ....  3181696
103       3536003                                                 ...C......A..  3535991
103       1847090                                                       .......  1847096
103       3259453                                                        ...A..  3259448
103       416310                                                    ...........  416300
103       947592                                                         .....C  947587
103       938238                                                         .....C  938233
103       3014839                                                        ......  3014834
103       3465969                                                            ..  3465968
103       3679430                                                        ...C..  3679425
103       2733138                                                        ......  2733133
103       1746002                                                        ......  1746007
103       3204773                                                     .........  3204781
103       1899903                                                    .....T....  1899894
103       3548321                                                     ..G......  3548313
103       2562386                                                    ...G.....G  2562377
103       1296575                                                     .........  1296583
103       3271023                                                     .........  3271031
103       1818544                                                    ...G..C...  1818553
103       1450009                                                     .........  1450017
103       2460480                                                     ...T.....  2460488
103       2553947                                                     .........  2553955
103       3942751                                                     ........G  3942743
103       3950982                                                     ........G  3950974
103       1511593                                                     .........  1511601
103       2003640                                                     ..T......  2003632
103       2045733                                                     ......A..  2045725
103       2319179                                                     .........  2319187
103       3473959                                                     ..C......  3473967
103       3910377                                                     ....A....  3910369
103       246552                                                      ..G......  246544
103       3681408                                                     .........  3681400
103       56623                                                       .......A.  56631
103       1345777                                                     .........  1345785
103       1924167                                                     .........  1924175
103       2843160                                                     ....T....  2843168
103       3367973                                                     ....T....  3367981
103       3777451                                                     .........  3777459
103       2538418                                                     ......A..  2538426
103       3812865                                                     .........  3812857
103       3817586                                                     .........  3817578
103       2069660                                                     ..C.....G  2069652
103       3573866                                                     ........G  3573858
103       1333830                                                     .........  1333822
103       1336166                                                     .........  1336158
103       4009033                                                     ..T......  4009025
103       4009227                                                     ..T......  4009219
103       4015015                                                     ..T......  4015007
103       2807914                                                        ...A..  2807909
103       3146577                                                       ..T....  3146571
103       239477                                                  ..C..G.......  239489
103       3762259                                                       .......  3762265
103       3980666                                                     ..G......  3980674
103       2068864                                                      ..G.....  2068857
103       2431169                                                      ........  2431176
103       2516912                                                        ......  2516917
103       3795621                                                         ...A.  3795617
103       2876303                                                           ...  2876305
103       1664220                                                       .....C.  1664226
103       2996964                                                       ....A..  2996958
103       3450753                                                       .......  3450759
103       3690012                                                       .......  3690018
103       3911770                                                       .......  3911764
103       1278677                                                            ..  1278676
103       2489595                                                         .....  2489599
103       2496641                                                         .....  2496645
103       3856329                                                       ....A..  3856323
103       1802140                                             .......C.........  1802121
                                                                    \    \     
                                                                    |    |     
                                                                    G   TG
103       3889221                                                        ...A..  3889216
103       2361589                                                        ......  2361594
103       2376579                                                        ......  2376584
103       2717917                                                        ......  2717922
103       919822                                                         ......  919817
103       925765                                                         ......  925760
103       3665310                                                        ......  3665305
103       3937518                                                        ......  3937523
103       896427                                                         ...A..  896432
103       3648858                                                        ...A..  3648863
103       1586250                                                        ......  1586255
103       1703129                                                        ......  1703134
103       2757101                                                        ......  2757106
103       3982541                                                        ......  3982536
103       1752429                                                        ......  1752424
103       1820850                                                        ......  1820855
103       1856125                                                        ...A..  1856120
103       1970249                                                        ......  1970254
103       2816791                                                        ......  2816796
103       3476396                                                     .........  3476388
103       3945471                                                        ......  3945476
103       3953702                                                        ......  3953707
103       4034547                                                        ......  4034542
103       3665380                                                        ......  3665385
103       3689137                                                        ......  3689142
103       3427206                                                    .......C..  3427197
103       326942                                                          ..A..  326946
103       2563202                                                          ....  2563205
103       937332                                                      ..G......  937324
103       946686                                                      ..G......  946678
103       3700427                                                        ......  3700432
103       1801250                                                          ....  1801247
103       3408283                                                     ...T....G  3408291
103       3136686                                                     ..T.....G  3136678
103       2318479                                                     .........  2318487
103       24075                                                       ..G...A..  24067
103       2871732                                                     ......-..  2871739
103       3069775                                             ......GAG.....A..  3069759
103       1141187                                                         .....  1141183
103       1759475                                                            ..  1759474
103       2407796                                                         .....  2407792
103       3609464                                                   ...T....-..  3609473
103       2535569                                                     ...A.....  2535561
103       3930608                                                         .....  3930612
103       1602471                                                        ....-.  1602475
103       1612159                                                        ....-.  1612163
103       1630255                                                        ....-.  1630259
103       2379598                                                     ....T.A..  2379606
103       3912406                                                          ....  3912409
103       3552591                                                        ...A..  3552596
103       3435591                                                     ...A....G  3435599
103       1811865                                   ....A..TA...TG..G..T.......  1811891
103       3852058                                                     ......A..  3852066
103       3386296                                                        ......  3386301
103       2879338                                                     ...A..A..  2879346
103       1710212                                                        ......  1710217
103       3305809                                                     ........G  3305801
103       3315299                                                     ........G  3315291
103       1880661                                                     .........  1880653
103       3399315                                                     ......A..  3399307
103       3489108                                                         .....  3489104
103       3958295                                                     .........  3958303
103       1777733                                                     .........  1777724
                                                                          \    
                                                                          |    
                                                                          G
103       1782360                                                     .........  1782351
                                                                          \    
                                                                          |    
                                                                          G
103       1787481                                                     .........  1787472
                                                                          \    
                                                                          |    
                                                                          G
103       2044413                                                          ....  2044410
103       3446503                                                        ......  3446508
103       2616427                                                        ......  2616432
103       2885130                                                        ...A..  2885125
103       2738869                                                           ...  2738867
103       2623024                                                        ...A..  2623029
103       1853685                                                        ...A..  1853680
103       2564751                                                        ......  2564746
103       2705744                                                            ..  2705745
103       3205209                                                            ..  3205210
103       3769187                                                     .........  3769179
103       1862393                                                     .........  1862401
103       1870160                                                     .........  1870168
103       3277812                                   .......T..AGTG.C.C.........  3277838
103       1073002                                                        .....C  1072997
103       3790686                                                     .........  3790678
103       2357812                                                        .....G  2357817
103       3269280                                                     .........  3269272
103       3502496                                                     .........  3502504
103       1762394                                                        .....G  1762389
103       1766284                                                        .....G  1766279
103       3338564                                                 ..G..........  3338552
103       3820254                                                     .........  3820262
103       3822749                                                     .........  3822757
103       3825289                                                     .........  3825297
103       559755                                                      ...G..CC.  559747
103       1878773                                                     .........  1878765
103       919088                                                         ...A..  919083
103       3795520                                   ....A...A.TGT..C.C....T...G  3795494
103       3519944                                                ....C........C  3519957
103       1920718                                                     .........  1920726
103       3768244                                                          ....  3768241
103       1795104                                                     .........  1795096
103       1991454                                                         .....  1991450
103       2819619                                                     ..G......  2819627
103       3446011                                                     .........  3446003
103       714719                                                      .........  714711
103       2433342                                                     ...T.....  2433334
103       3865777                                                 ...C...TT....  3865765
103       3407421                                                        ...A..  3407426
103       1803518                                                    ..........  1803509
103       2055404                                                             .  2055404
103       1867734                                                    .......T..  1867745
                                                                           \   
                                                                           |   
                                                                          CT
103       211856                                                        ....A.T  211850
103       2066646                                                     ..G......  2066638
103       2252415                                                      ....G...  2252408
103       2342030                                    .........AGTG..GC..G......  2342055
103       3773169                                                        ...A..  3773164
103       3535451                                                   ...T.......  3535461
103       3705032                                                      ...A....  3705025
103       3296679                                               ...C.........C.  3296693
103       3298386                                               ...C.........C.  3298400
103       71137                                                         ....-..  71142
103       4045096                                                         .....  4045100
103       2233097                                                     .........  2233105
103       1837987                                                     ...A.....  1837979
103       1769922                                                     ........G  1769930
103       1774563                                                     ........G  1774571
103       3224265                                                        ......  3224270
103       3683809                                                     ...T..A..  3683817
103       1879500                                                     ..G......  1879508
103       3609301                                                     ..G...A..  3609293
103       3594366                                                      ........  3594373
103       3601495                                                      ........  3601502
103       2125690                                                     .........  2125698
103       3391679                                                        ...A..  3391674
103       1879432                                                     ....A....  1879424
103       413286                                                     ....T.....  413295
103       3067048                                                     .......A.  3067056
103       3839132                                                        ...A..  3839137
103       3846848                                                     ...T.....  3846840
103       2680539                                                        ...A..  2680534
103       1614598                                                     .........  1614606
103       1632694                                                     .........  1632702
103       186816                                                          .....  186820
103       3438953                                                     .........  3438961
103       1792756                                                        ...A..  1792751
103       920051                                                         ......  920046
103       3510023                                                     ..T......  3510015
103       876221                                                         ......  876216
103       3426848                                                          ....  3426845
103       189231                                                         ......  189236
103       1218971                                                            ..  1218972
103       3547041                                                     ...A.....  3547033
103       3564014                                                     ..T......  3564006
103       3491307                                                     .........  3491315
103       1385176                                                        ......  1385181
103       1823790                                                        .....C  1823785
103       3759368                                                     .........  3759360
94        340455                                 ...........ATGTTG...C.TG...A.G  340484
94        345470                                 ...........ATGTTG...C.TG..AA.G  345499
94        1103957                                                ....C.TG.....G  1103944
94        1151128                                                        ......  1151133
94        3711428                                                       .....C.  3711434
94        1277396                                              .....GGC........  1277381
94        2778804                                               ....GC........G  2778818
94        3200743                                                 ..G..........  3200755
94        3623081                                                     .........  3623073
94        4021966                                                     .......C.  4021958
94        361915                                                      ..G.....G  361923
94        1233237                                                       ......G  1233243
94        1238336                                                       ......G  1238342
94        1994566                    ......GA..--.......A...---......C.........  1994527
                                                                    \          
                                                                    |          
                                                                  GGC
94        2620336                                                     .........  2620328
94        1750200                                                        ......  1750195
94        1613210                                                     ..T....C.  1613218
94        1996084                                                     .........  1996092
94        1231682                                                     ........G  1231674
94        3015186                                                     ...A.....  3015178
94        2489897                                                     .........  2489905
94        2497357                                                     .........  2497365
94        3153829                                                     .....CA..  3153821
94        3154791                                                     .....CA..  3154783
94        1975888                                   ....A....TGGT...GC.........  1975914
94        3047007                                                        .....G  3047002
94        3049771                                                        .....G  3049766
94        4098514                                                        ......  4098509
94        1989002                                                        ......  1989007
94        2181219                                                        .....G  2181214
94        1194505                                                        ...A..  1194510
94        2934559                                                        ...A..  2934564
94        3883292                                                         ....G  3883296
94        1542142                                               ..........-.A..  1542129
94        1550513                                               ..........-.A..  1550500
94        1559656                                               ..........-.A..  1559643
94        1354533                                                     ..G.....C  1354525
94        3543645                                                             .  3543645
94        2196428                                                             .  2196428
94        2685354                                                     ..G...C..  2685346
94        4105008                                                        ....C.  4105003
94        3109633                                                     .........  3109641
94        1199791                                                     .........  1199799
94        1756868                                                     ......A..  1756876
94        2864701                                                     .........  2864709
94        2428428                                                     ..G.....C  2428436
94        3280840                                                      .....A..  3280833
94        1644214                                                     ...T.....  1644222
94        3296873                                                     .........  3296881
94        924781                                                      .......A.  924773
94        1734400                                                     ...T.....  1734392
94        1746127                                                     ...T.....  1746119
94        2148240                                                        ...A..  2148235
94        1243305                                                     ..G......  1243297
94        1952575                                                     ..G......  1952583
94        3329440                                                     ...T...C.  3329448
94        1814399                                                 ..G..T..T....  1814411
94        1185104                                                     ......T..  1185096
94        2452573                                                     ..G.....C  2452581
94        1196121                                                     ..G......  1196129
94        3473982                                                        ......  3473987
94        2220791                                                        ......  2220786
94        410709                                                         ......  410714
94        1947468                                                   ...........  1947458
94        2619234                                                         ...C.  2619238
94        409668                                                         ......  409673
94        2547642                                                 ...C........G  2547654
94        1811266                                                        ...A..  1811261
94        311116                                                      ..C......  311124
94        1155901                                                          ....  1155898
94        1385164                                                        ......  1385169
94        1870993                                                        ......  1870988
94        2283510                                                        ....C.  2283505
94        2613345                                                 ..G.....T...G  2613333
94        1426674                                                        ...A..  1426669
94        1911471                                                        ......  1911476
94        2025980                                  .....CA.T..AG....GA...T.....  2025953
94        1246234                                                        ...A..  1246229
94        2762588                                             ........G........  2762569
                                                                     \   \     
                                                                     |   |     
                                                                     G  TG
94        2763730                                             ........G........  2763711
                                                                     \   \     
                                                                     |   |     
                                                                     G  TG
94        2076359                                                     .........  2076367
94        1204753                                                     .........  1204761
94        2437963                                                         .....  2437967
94        3378984                                                         ...C.  3378988
94        2231985                                                .....C...T....  2231972
94        3595327                                                         ...C.  3595331
94        3606191                                                         ...C.  3606195
94        4131922                                                        ...A..  4131917
94        1907050                                                      ....-..G  1907044
94        2052477                                                          ....  2052480
94        3234855                                                      ........  3234848
94        3242829                                                      ........  3242822
94        3353567                                                             .  3353567
94        2459130                                                        ......  2459125
94        1971401                                                        ......  1971406
94        2709246                                                      ........  2709239
94        1766312                                                     ......AA.  1766320
94        1888838                                                     ..G......  1888846
94        780401                                                      ..G......  780409
94        3424799                                                     .........  3424807
94        67152                                                       .....AA..  67144
94        75392                                                       .....AA..  75384
94        2909723                                                         .....  2909719
94        3108873                                                     .........  3108881
94        2100921                                                     .........  2100913
94        1106641                                                     ......A..  1106649
94        2328819                                                     ..G......  2328811
94        977682                                                      ........C  977690
94        1197582                                                     ..G......  1197590
94        1994014                                                     .........  1994022
94        3624229                                                     ..G......  3624237
94        2148439                                                     ......A.G  2148431
94        2935951                                                     .........  2935959
94        1040722                                                     ..G...A..  1040730
94        1253506                                                     ....G...G  1253498
94        1935801                                                        .....T  1935796
94        1958508                                                     ..G......  1958516
94        2327993                                                     .........  2327985
94        2761553                                                     .........  2761545
94        2842048                                                     ......A..  2842056
94        3068965                                                     ......A..  3068957
94        2758586                                                     ........C  2758594
94        2590452                                                     ..G......  2590444
94        2591252                                                     ..G......  2591244
94        3418026                                                     ...T..A..  3418034
94        1067263                                                        ......  1067258
94        1821616                                              ..T..G..........  1821631
94        1749281                                                     ........G  1749273
94        1245475                                                     ..G.....C  1245483
94        351709                                                      ..G...A..  351701
94        1180549                                                        ......  1180544
94        1843253                                                        ...A..  1843258
94        955287                                                       .....AC.  955294
94        1008621                                                      ......C.  1008628
94        1013959                                                      ......C.  1013966
94        1689684                                                          ....  1689681
94        157647                                                      ......A..  157655
94        164380                                                      ......A..  164388
94        1210936                                                      .......C  1210929
94        1217436                                                      .......C  1217429
94        2024788                                             .......C.........  2024769
                                                                    \    \     
                                                                    |    |     
                                                                    G   TG
94        1165479                                                     ......C..  1165471
94        1168625                                                     ......C..  1168617
94        390698                                                         ......  390693
94        4066533                                                        ......  4066538
94        2701654                                                        ......  2701659
94        1815584                                                            ..  1815583
94        2893827                                                ...G..T.T..A..  2893814
94        1722698                                                        ......  1722693
94        2817519                                                        .....C  2817524
94        787242                                                         ...A..  787247
94        997979                                                         ......  997984
94        1341657                                                        .....C  1341652
94        2556524                                                          ..C.  2556521
94        987840                                              ........G........  987859
                                                                     \   \     
                                                                     |   |     
                                                                     G  TC
94        1065159                                                        ..G..C  1065154
94        1603555                                                        .....C  1603560
94        2268996                                                        .....G  2268991
94        1442969                                                        .....C  1442974
94        1806860                                                        ......  1806855
94        1971042                                                        ....GG  1971047
94        2922521                                                        .....G  2922526
94        3009746                                                        ......  3009741
94        1452189                                                     ..G......  1452181
94        1285707                                                    ........G.  1285698
94        2105253                                                        ......  2105248
94        3578023                                                        ...A..  3578028
94        2022775                                                            ..  2022774
94        2896374                                                ....C.........  2896387
94        3936200                                                        .....C  3936205
94        2422870                                                     ..G......  2422878
94        1152744                                                         ...G.  1152740
94        3530867                                                         .....  3530871
94        3798013                                                         .....  3798017
94        3804289                                                         .....  3804293
94        3469528                                                         ..A..  3469524
94        431204                                                          .....  431208
94        1706673                                                         .....  1706669
94        2596598                                                         ...C.  2596602
94        3938753                                                     ........G  3938745
94        2694725                                                     ..G......  2694717
94        2430097                                                          ....  2430100
94        1930249                                                          ....  1930246
94        670146                                                  .............  670160
                                                                          \    
                                                                          |    
                                                                         AT
94        1283980                                                     .........  1283972
94        1905858                                                           ..C  1905860
94        998443                                                            ...  998445
94        1388397                                                     ...T..C..  1388389
94        2800621                                                 ...C.....CA..  2800609
94        1988298                                                            ..  1988299
94        2528411                                                     ...G.....  2528419
94        456321                                                              .  456321
94        1450982                                                     ........G  1450974
94        982506                                                              .  982506
94        2856853                                                            ..  2856852
94        4050196                                                        ......  4050191
94        2681162                                                          ....  2681165
94        1456129                                                        ...A..  1456134
94        1457383                                                        ...A..  1457388
94        2135623                                                     ........G  2135615
94        1824078                                                        ......  1824073
94        1812838                                                        ......  1812833
94        101793                                                         ......  101788
94        1154018                                                     ....G....  1154026
94        2863087                                                        ......  2863092
94        2692233                                                     .........  2692225
94        1185361                                                     .........  1185369
94        1151076                                                         ....G  1151072
94        1120635                                                     ......A..  1120643
94        1116242                                                     ......A..  1116234
94        2271186                                                        ......  2271191
94        2107272                                                        ......  2107267
94        1933403                                                      .......C  1933410
94        1860615                                                     ........C  1860623
94        1988513                                                        ......  1988518
94        3756870                                                        .....T  3756875
94        1660931                                                         ....G  1660927
94        2152830                                                     .........  2152822
94        1103044                                                    ..........  1103053
94        2077866                                                     .........  2077874
94        1894525                                                     ........G  1894533
94        1724733                                                     ........C  1724741
94        398122                                                  ...C.........  398110
94        1921920                                                        .....G  1921915
94        4111669                                                     .........  4111677
94        1776938                                                         .....  1776942
94        1835920                                                        ......  1835925
94        526748                                                      .........  526756
94        3593602                                                        ......  3593597
94        3604466                                                        ......  3604461
94        3298161                                                         .....  3298157
94        1208346                                                 ...C..G......  1208334
94        1717347                                                     ..G......  1717355
94        2120075                                                     .........  2120067
94        3423454                                                     .........  3423446
94        1240295                                                        ...A..  1240290
94        2186585                                                       ....A..  2186591
94        2193087                                                       ....A..  2193093
94        1372068                                                             .  1372068
94        3353166                                                        ......  3353171
94        2696384                                                    ........C.  2696393
94        2041483                                                        ...A..  2041488
94        2530184                                                        ......  2530189
94        2760022                                                     .........  2760030
94        1107424                                                        ......  1107429
94        2953328                                                      ........  2953321
94        1159339                                                       ..T....  1159333
94        1161759                                                       ..T....  1161753
94        1117605                                                     .........  1117613
94        109462                                                      ........G  109470
94        1123355                                                     ....T.A..  1123347
94        2342240                                                     ......C..  2342248
94        1748625                                                     ....G....  1748633
94        1259238                                                       ....AC.  1259244
94        116419                                                        ......G  116425
94        551529                                                         ...A..  551534
94        3369211                                                      .......G  3369204
94        1108740                                                        .....G  1108745
94        3166346                                                        .....C  3166341
94        3963758                                                    ........A.  3963748
                                                                         \     
                                                                         |     
                                                                         T
94        359513                                                         ....C.  359518
94        1873064                                                        .....G  1873059
94        2577566                                                     .........  2577574
94        3597541                                                        ...A..  3597546
94        1167493                                                        ......  1167498
94        1170637                                                        ......  1170642
94        3608415                                                        ...A..  3608420
94        1924643                                                      ........  1924636
94        2638704                                                         .....  2638708
94        1828348                                                     ..G......  1828340
94        1977610                                                        .....C  1977615
94        429710                                                           ....  429707
94        1241839                                                     .........  1241847
94        1397099                                                        ......  1397094
94        2589931                                                     .........  2589939
94        2032835                                                          ....  2032838
94        1062708                                                     .........  1062700
94        2594221                                                        ......  2594226
94        1204489                                                     .........  1204497
94        3930227                                                     .......C.  3930235
94        798679                                                         .....G  798674
94        2914205                                                     .........  2914213
86        1772977                                                     .......-.  1772970
86        1794505                                                     .......-.  1794498
86        3877991                                                     .........  3877983
86        4146946                                                 .........CA..  4146934
86        3375874                                   ........A.-.GG.C.C..G....CC  3375849
86        523617                                                ...C.C..G...C..  523631
86        3826116                                                     ..G....G.  3826108
86        3054440                                                     .........  3054432
86        4094399                                                 ...C...T.....  4094387
86        3589186                                                        ......  3589191
86        2876611                                                      .....A.G  2876604
86        2896949                                                      .....A.G  2896942
86        4849                                                           ......  4844
86        1735945                                                     .........  1735937
86        1740141                                                     .........  1740133
86        1833175                                                     ...A.....  1833183
86        4111285                                                     .........  4111277
86        1886752                                                     .........  1886744
86        3384704                                                     .........  3384712
86        3732339                                                     .....C..C  3732331
86        1577416                                                     ..G....CC  1577408
86        1604273                                                     ..G.....C  1604265
86        1612294                                                     ..G.....C  1612286
86        2938809                                                     ..C......  2938817
86        3049292                                                        ......  3049287
86        1723866                                                         ....G  1723870
86        3945617                                                      .....C..  3945624
86        4128323                                                      ........  4128330
86        2102588                                                     ..G.....C  2102580
86        2104089                                                     ..G.....C  2104081
86        2106492                                                     ..G.....C  2106484
86        2726545                                                      .......C  2726552
86        1403037                                                     .........  1403029
86        3105345                                                     ...T.....  3105337
86        3866618                                                      ........  3866611
86        3836096                                                        ......  3836091
86        3160475                                                      ........  3160468
86        1041341                                                        ......  1041336
86        2253691                                                        ......  2253696
86        2262746                                                        ......  2262751
86        3525844                                                        ......  3525839
86        1891198                                                        .....G  1891193
86        3831128                                                        ......  3831133
86        1824490                                                        .....G  1824485
86        1733473                                                        ....A.  1733478
86        3810710                                                        ....C.  3810705
86        361433                                                ....TC......AC.  361419
86        4082641                                    .......A.AGT..C...AG...A..  4082666
86        1860700                                               ...C...........  1860686
86        2980747                                                 ..G...G.....G  2980735
86        1580464                                                          ....  1580467
86        3921879                                                   ....-.....G  3921888
86        2177046                                                           ..G  2177044
86        4115535                                                ......TG......  4115548
86        3450936                                               .........G.....  3450952
                                                                    \     \    
                                                                    |     |    
                                                                    G     G
86        1523049                                                     ...T..AG.  1523057
86        2419729                                                   ..G...T....  2419719
86        2912159                                                     ......A..  2912167
86        2919633                                                     ......A..  2919641
86        2931233                                                     ......A..  2931241
86        2638048                                                     ........G  2638056
86        3870806                                                     ..T.....G  3870814
86        3999074                                                     ......A..  3999082
86        4135985                                                     .........  4135977
86        3952188                                                             .  3952188
86        1718156                                                     ..G...A..  1718164
86        4083630                                                     ....T...T  4083638
86        1887538                                                     .......CC  1887530
86        1829318                                                ....C.........  1829331
86        1800975                                                      ........  1800982
86        3580653                                                     ....T....  3580661
86        3848617                                                       ......C  3848611
86        1670273                                                     ......A..  1670265
86        2794880                                                     .........  2794888
86        2807046                                                     .........  2807054
86        3735561                                                     .......C.  3735553
86        2081539                                                     ...T.....  2081547
86        1323980                                                     .......C.  1323988
86        1606369                                                 ...C..G......  1606357
86        1614390                                                 ...C..G......  1614378
86        4040046                                                     ......T..  4040054
86        2875370                                                     ..G......  2875378
86        2895708                                                     ..G......  2895716
86        1816194                                                     ....TC...  1816202
86        3356608                                                        ....CG  3356603
86        3367069                                                        ....CG  3367064
86        3369419                                                        ....CG  3369414
86        3676512                                                     ..G....AG  3676504
86        2483537                                                     ..C...A..  2483545
86        3037972                                                       ...A.C.  3037966
86        78309                                                       ...A.....  78301
86        1811893                                                     ..G....G.  1811901
86        1885439                                                     .........  1885447
86        4060803                                                     ..C.....C  4060811
86        2956069                                                        .....C  2956074
86        1097187                                                        ......  1097182
86        1809053                                   ..G........GTG.C.C..G......  1809079
86        370490                                                      ..G......  370482
86        392768                                                         .....G  392773
86        265534                                                           ....  265537
86        3734957                                              ...T.G...G......  3734942
86        4109284                                                   .........C.  4109274
86        604348                                                          ....G  604352
86        1731102                                                       .....C.  1731108
86        3993922                                                     ....T....  3993914
86        4101093                                                        ......  4101098
86        3338961                                                        ....C.  3338956
86        1754477                                                        ......  1754482
86        1985791                                                        ......  1985796
86        2853134                                                        .....G  2853139
86        3487727                                                        ..A...  3487722
86        3491746                                                        ..A...  3491741
86        310480                                                         ......  310485
86        2985804                                                        ......  2985799
86        2343961                                                        .....G  2343966
86        3186866                                             ........G.......G  3186847
                                                                    \    \     
                                                                    |    |     
                                                                    G   GG
86        3640156                                                     .........  3640148
86        3844092                                                            ..  3844093
86        2947296                                                        ......  2947301
86        4159091                                                        ......  4159086
86        3227976                                                          ...C  3227973
86        3044007                                                         .....  3044003
86        4061015                                                     .........  4061023
86        2785306                                                     ..G......  2785314
86        2791734                                                     ..G......  2791742
86        4043811                                                     ..T.....G  4043819
86        2874902                                                         .....  2874898
86        2895240                                                         .....  2895236
86        1626518                                                      ..T.....  1626511
86        3648983                                                     ....T....  3648991
86        3657678                                                     ....T....  3657686
86        1003145                                                 ....C.T.....C  1003157
86        2877107                                                 ..C..........  2877119
86        2897445                                                 ..C..........  2897457
86        3283435                                                           ..G  3283433
86        2488834                                                     ...G....C  2488826
86        4072894                                                        ...A..  4072889
86        1635822                                                         ....C  1635818
86        1591025                                                       .......  1591031
86        1634520                                                     .........  1634511
                                                                          \    
                                                                          |    
                                                                          A
86        3925856                                                        ....-.  3925860
86        580675                                                      .........  580667
86        187676                                                             ..  187677
86        1992414                                                        ...A..  1992409
86        1497404                                                        ......  1497409
86        1502612                                                        ......  1502617
86        1509412                                                        ......  1509417
86        2443711                                                        .....C  2443716
86        3877615                                                        .....G  3877620
86        4033953                                                        ...A..  4033948
86        3411028                                                     ........G  3411020
86        3496729                                                     ......A.G  3496721
86        3854583                                                         .....  3854587
86        1732129                                                     .........  1732121
86        545902                                                      ..G...A..  545910
86        3025281                                                             .  3025281
86        2867298                                                     .........  2867306
86        3956075                                                     ..G.....G  3956083
86        4034912                                                     ........G  4034920
86        3288825                                                     ..G......  3288817
86        4031967                                                      ..T..A..  4031960
86        2508627                                                     .........  2508635
86        1569731                                                     ......A..  1569723
86        3349480                                                       ......G  3349474
86        2020345                                                     .......G.  2020353
86        2704005                                                     ..T......  2704013
86        3989470                                                     ..G......  3989478
86        245895                                                      ...T.....  245903
86        1557156                                                     ........C  1557148
86        3964742                                                     ....G....  3964734
86        1633108                                                     ....T....  1633116
86        1680668                                                     ..G......  1680660
86        2724409                                                     ........C  2724417
86        2725397                                                   ..G........  2725387
86        3023835                                                     ..G...A..  3023843
86        3102283                                                     ..G.....C  3102275
86        269360                                                      .........  269368
86        899367                                                      ........C  899359
86        1698391                                                     .........  1698399
86        733728                                                      .........  733720
86        1606664                                                     ..G..C...  1606656
86        1614685                                                     ..G..C...  1614677
86        2982752                                                     ..G......  2982760
86        3934214                                                     ..T...A..  3934222
86        4215164                                                     .........  4215156
86        2703393                                                     ..G......  2703401
86        3197426                                                     ..G...C.C  3197418
86        3877298                                                     ...G..A.C  3877290
86        856519                                                      ...T...GG  856527
86        1667870                                                     ........T  1667878
86        1762108                                                       ..T....  1762114
86        1425204                                                     .........  1425212
86        1736254                                                        ......  1736249
86        1740450                                                        ......  1740445
86        1416272                                                     ..G.....G  1416280
86        1745698                                                        ......  1745693
86        2856499                                                     ........C  2856507
86        3678387                                                     ..G....AG  3678379
86        2937589                                                     ....A....  2937597
86        3233321                                                      .......G  3233314
86        4041236                                                       ..T....  4041230
86        535214                                                        .....A.  535208
86        1583659                                                     ......A..  1583667
86        2759825                                                         ....G  2759829
86        617884                                                        .......  617878
86        621546                                                        .......  621540
86        3060382                                                        ......  3060387
86        3991990                                                     ........C  3991982
86        819335                                                         ......  819330
86        3973372                                                        ......  3973377
86        3814444                                                     .......CC  3814436
86        1919224                                                        ......  1919229
86        1830991                                                             .  1830991
86        1547343                                                        ......  1547348
86        1805083                                                     ..G......  1805075
86        3541407                                                        .....C  3541412
86        3543779                                                        .....C  3543784
86        4003555                                                     .........  4003563
86        4019834                                                        ......  4019839
86        1690191                                                        ......  1690186
86        1720088                                                        ......  1720083
86        1971241                                                        ......  1971236
86        4020070                                                        ......  4020075
86        2286126                             .....G....A....TG..G..GC..-......  2286158
                                                      \                        
                                                      |                        
                                                      G
86        2291080                             .....G....A....TG..G..GC..-......  2291112
                                                      \                        
                                                      |                        
                                                      G
86        1729895                                                        .....C  1729890
86        2964073                                                        ....A.  2964078
86        3506420                                                        ....GG  3506415
86        1589561                                                        ..C..G  1589556
86        1278271                                                        .....G  1278276
86        1644140                                                     ...T.....  1644132
86        1650631                                                     ...T.....  1650623
86        3276105                                                        ..G..C  3276110
86        1711545                                                        ......  1711540
86        3961017                                                         .....  3961013
86        3051602                                                        ..C...  3051607
86        262227                                              .........TG....A.  262208
                                                                    \          
                                                                    |          
                                                                  GGC
86        1854202                                                          ....  1854205
86        2705129                                                        .....C  2705124
86        3081542                                                     .........  3081550
86        2043314                                                        .....G  2043309
86        2910613                                                        ...C.C  2910618
86        2918087                                                        .....C  2918092
86        3142353                                                        ...A..  3142358
86        3320084                                                        .....C  3320089
86        1101453                                                        .....C  1101458
86        3024171                                                            ..  3024170
86        1662504                                                          ....  1662501
86        1835660                                                          ..A.  1835663
86        1855804                                                     .........  1855796
86        3325464                                                           ..G  3325466
86        4020256                                                     ..G......  4020264
86        3100746                                                           ...  3100744
86        3687967                                                         ....G  3687963
86        3048769                                                   ..G........  3048759
86        1733159                                                     .........  1733167
86        3607592                                                     ..G....G.  3607584
86        4042580                                                            ..  4042579
86        503944                                                         ......  503949
86        504983                                                         ......  504988
86        4089550                                                             .  4089550
86        3042831                                   .....A.T..T.T..............  3042857
86        195344                                                       ........  195351
86        2186720                                                     ........G  2186712
86        3643415                                                      ....C..T  3643422
86        3683347                                                      .......G  3683354
86        3685316                                                      .......G  3685323
86        3971756                                                          ....  3971759
86        1744855                                                     .........  1744847
86        1750688                                                     .........  1750680
86        2913212                                                        ......  2913217
86        2920820                                                        ......  2920825
86        3042405                                                       .......  3042399
86        1823707                                                        ....CC  1823702
86        3828913                                ...T...G....TGG....G.........G  3828942
86        1418464                                                      ........  1418471
86        1204615                                                        .....G  1204620
86        1709563                                             ......GG.........  1709581
                                                                          \    
                                                                          |    
                                                                         AT
86        3823036                                                     .......CG  3823044
86        4007448                                                     ..G...A..  4007440
86        2750985                                                         ....G  2750989
86        4044682                                                        ..C..C  4044687
86        4152577                                                             .  4152577
86        2939008                                                       ....C..  2939014
86        2940098                                                       ....C..  2940104
86        3810111                                                     ..T......  3810119
86        897442                                                         ....G.  897447
86        2256402                                                        ......  2256407
86        2258427                                                        ......  2258432
86        2264940                                                        ......  2264945
86        3972613                                                    .....A....  3972604
86        1751805                                                     ..G...A..  1751797
86        3239187                                                     ........G  3239179
86        3244841                                                     ........G  3244833
86        3824920                                                      ........  3824910
                                                                              \
                                                                              |
                                                                            CTC
86        1813035                                                        ......  1813040
86        2083306                                                        ......  2083311
86        4071363                                                    ..........  4071352
                                                                          \    
                                                                          |    
                                                                         TT
86        1587484                                                             .  1587484
86        183111                                                      .........  183103
86        3036200                                                        ......  3036195
86        3076543                                                            ..  3076542
86        3862035                                                          ....  3862032
86        1887153                                                        ......  1887148
86        2978350                                                        ......  2978345
86        2628860                                                     .......A.  2628868
86        3139307                                                        ....A.  3139302
86        1426071                                                      ........  1426064
86        1896890                                                     ...T.....  1896882
86        3319187                                                        ....C.  3319192
86        3644085                                                     .......C.  3644093
86        4077671                                                     ..G......  4077663
86        3310490                                                      ..T.....  3310483
86        3040738                                                     ......A..  3040746
86        1702517                                                     .........  1702525
86        3856404                                                     ..C....GG  3856412
86        4088679                                                          ....  4088676
86        3039146                                                        .....G  3039141
86        1745273                                                          ..G.  1745270
86        1802156                                                      ........  1802163
86        1490390                                                        ....GG  1490395
86        3085776                                                 ..G..T.G.....  3085764
86        4105774                                                     ........C  4105766
86        1765354                                                        .....G  1765349
86        1767160                                                        .....G  1767155
86        1788728                                                        .....G  1788723
86        4047783                                                     ....T....  4047791
86        541055                                                              .  541055
86        1811185                                                             .  1811185
86        2300853                                                            ..  2300852
86        2727137                                                     .........  2727145
86        3844777                                                        ..C..C  3844772
86        1823433                                                     .........  1823441
86        1876134                                                        ......  1876129
86        3864996                                                     ...T....C  3865004
86        4085845                                                     ..G......  4085837
86        1419325                                                     ........G  1419333
86        1630645                                                      ........  1630652
86        3991347                                                          ....  3991344
86        2224304                                                     .........  2224296
86        2227488                                                     .........  2227480
86        2297439                                                     .........  2297431
86        312545                                                  ...C..T......  312533
86        1853991                                                     .........  1853983
86        1846024                                                     .........  1846032
86        2695831                                                     ......C..  2695839
86        1834132                                                     ..G......  1834140
86        4091116                                                ....C..G......  4091129
86        32117                                                       .........  32125
86        37286                                                       .........  37294
86        4036082                                                 ...C..G.....G  4036094
86        1603546                                                      ......AG  1603539
86        1611567                                                      ......AG  1611560
86        1775497                                                    ....T...C.  1775488
86        1776864                                                    ....T...C.  1776855
86        1779815                                                    ....T...C.  1779806
86        1797084                                                    ....T...C.  1797075
86        2822182                                                        .....G  2822177
86        2829535                                                        .....G  2829530
86        4053399                                                     ....T....  4053407
86        3719333                                                       .......  3719339
86        1625200                                                     .........  1625208
86        1806887                                                          ....  1806890
86        1760902                                                        .....G  1760907
86        3046605                                                          ....  3046608
86        3389455                                   .......G--.......C......AC.  3389482
                                                                    \    \     
                                                                    |    |     
                                                                    G   TG
86        3972031                                                        ......  3972036
86        1850365                                                        ...A..  1850360
86        4160335                                                        ......  4160340
86        4049330                                                         .....  4049334
86        4054946                                                         .....  4054950
86        504914                                                         ......  504919
86        1535338                                                      ......G.  1535331
86        3978414                                                        ......  3978409
86        1707885                                                       .......  1707891
86        1821322                                                         .....  1821326
86        1882158                                                        ......  1882163
86        1883368                                                        ......  1883373
86        4103019                                                     ..G..C...  4103027
86        4095331                                                        ...A..  4095326
86        1691941                                                   ......-..-.  1691949
86        1833781                                                      ....CC..  1833788
86        1881473                                                       ......G  1881479
86        3189452                                                      .......C  3189445
86        3198611                                                      .......C  3198604
86        1772492                                                     .........  1772484
86        1794060                                                     .........  1794052
86        1869318                                                     .........  1869310
86        3463450                                                        ......  3463455
86        3650667                                                          ...G  3650664
78        1046835                                                     ......A.G  1046843
78        3524213                                   ........A.A.TG.C.C.TG...AG.  3524239
78        146851                                                  ...C......A..  146839
78        2877492                                                 ..G.......A..  2877480
78        616985                                                      ...T..A..  616993
78        2089687                                                 ...C.T..T....  2089675
78        2661350                                 ...C.A....A...TG..GC.........  2661322
78        168137                                                     ....G....G  168128
78        265753                                                      ......A..  265745
78        1720456                                                     .........  1720464
78        3417944                                                     ..T...A..  3417936
78        905816                                                      .....G...  905824
78        4207023                                                        ...A..  4207028
78        4216579                                                        ......  4216574
78        974322                                                         ...A..  974317
78        164466                                                         ......  164471
78        2654024                                                         ..A..  2654028
78        1454751                                                        ......  1454746
78        2876833                                                 ..G...T......  2876821
78        3884127                                                  ..A...T.....  3884138
78        1194376                                                            ..  1194375
78        2694237                                                            ..  2694238
78        1926953                                                ...G.G........  1926940
78        3857893                                                     .........  3857901
78        2557197                                                     ...T.....  2557189
78        2962079                                                          ....  2962082
78        879455                                                      .........  879463
78        1668142                                                     .....C...  1668134
78        3916072                                                     .........  3916080
78        1464937                                                     .........  1464945
78        3343175                                                     ...T.....  3343183
78        2395513                                                        ......  2395508
78        563015                                                         ...A..  563010
78        3277251                                                        ......  3277246
78        3281896                                                        ......  3281891
78        1239094                                                        .....C  1239089
78        4179756                                                       .......  4179762
78        4185088                                                       .......  4185094
78        1061247                                                         ..T..  1061251
78        3697891                                                         ..A..  3697895
78        3700280                                                         ..A..  3700284
78        1715731                                                        ......  1715726
78        3903987                                                        ......  3903992
78        3905869                                                        ......  3905874
78        420082                                                         ..C...  420087
78        715265                                                         ...A..  715270
78        926842                                                         ...A..  926847
78        3815895                                                        ...A..  3815900
78        3923137                                                        ...T..  3923132
78        86690                                                          ......  86685
78        2284521                                                        ......  2284526
78        3909961                                                     .........  3909969
78        2385424                                                         ..A..  2385428
78        2822588                                                 ...C..G.T....  2822600
78        2596270                                                          ....  2596267
78        2996504                                                 ..........A..  2996516
78        2173023                                                          ....  2173026
78        2483944                                                          ....  2483941
78        3935700                                                 ...C.......C.  3935712
78        1227799                                                            ..  1227798
78        934408                                                  ..T.....T....  934396
78        3588084                                                      ........  3588077
78        2696186                                                        ......  2696191
78        2892780                                                        ...A..  2892785
78        1717982                                                     .........  1717974
78        1691972                                                        ......  1691977
78        1700602                                                     ..G......  1700610
78        1263278                                                     .........  1263270
78        3999190                                                     .........  3999182
78        2730314                                                     ...T..A..  2730322
78        1630250                                                     ...T....G  1630258
78        2875785                                                     .........  2875793
78        420608                                                      .........  420616
78        2325095                                                     ....T...T  2325103
78        3988976                                                     ..G......  3988968
78        1100136                                                     .........  1100128
78        2483498                                                          ....  2483501
78        4168343                                                     ......A..  4168351
78        2257530                                                     .........  2257538
78        2836602                                                     .........  2836594
78        4208803                                                          ....  4208806
78        623825                                                      .........  623817
78        2494974                                                     .........  2494982
78        2501902                                                     .........  2501910
78        2738298                                                     .........  2738290
78        3790238                                                     .........  3790230
78        4235558                                                        ......  4235553
78        1060174                                                        ......  1060179
78        4014073                                                        ......  4014068
78        3530420                                                       .......  3530426
78        2536131                                                        ......  2536126
78        2786766                                                     ......A..  2786758
78        3139080                                                        ......  3139075
78        1233917                                     .....T..-................  1233943
                                                                     \         
                                                                     |         
                                                                   ATG
78        1128010                                                        ....A.  1128005
78        1136225                                                        ....A.  1136220
78        2345355                                                       .......  2345361
78        2089496                                                       .......  2089490
78        2841474                                                       ....A..  2841468
78        4027666                                                       ....C..  4027660
78        3088842                                                        ......  3088847
78        2014398                                                        ...A..  2014393
78        142860                                                         ......  142865
78        1297567                                                        ...A..  1297562
78        2392212                                                        ......  2392207
78        3303432                                                        ......  3303427
78        4345165                                                        ......  4345160
78        1331566                                                        ......  1331571
78        1587528                                                        ......  1587533
78        2958374                                                        ......  2958379
78        3869974                                                        ......  3869979
78        4300506                                                        ......  4300511
78        1795833                                                        ....C.  1795828
78        3505702                                                        .....G  3505697
78        2283422                                                        ...A..  2283427
78        4108254                                                        ......  4108249
78        478794                                                      .........  478802
78        1715808                                                          ....  1715811
78        2820248                                                     .........  2820239
                                                                          \    
                                                                          |    
                                                                          A
78        3845545                                                         .....  3845549
78        128591                                                         ......  128596
78        1283984                                                         ..A..  1283988
78        3498568                                                     ..G......  3498560
78        1230903                                                          ....  1230906
78        1101689                                                          ....  1101692
78        2001173                                                           ...  2001171
78        2426284                                                     ......A..  2426276
78        433329                                                         ......  433334
78        1002459                                                     .........  1002451
78        3937964                                                           ...  3937966
78        4388991                                                           ...  4388993
78        1083495                                                     .........  1083487
78        720810                                                              .  720810
78        929329                                                      ...T.....  929337
78        4141705                                                     ...A.A...  4141713
78        3893627                                                     .........  3893619
78        2208933                                               ....GC.........  2208919
78        1050147                                                            ..  1050148
78        3824868                                                 ..G........A.  3824880
78        314421                                                             ..  314422
78        322282                                                             ..  322283
78        2489811                                                         .....  2489807
78        969456                                                             ..  969457
78        1038389                                                             .  1038389
78        3998671                                                 ..T....T.....  3998659
78        809245                                                       ........  809238
78        817470                                                       ........  817463
78        821664                                                       ........  821657
78        3648142                                                             .  3648142
78        1439044                                                     .........  1439052
78        3519254                                                 ...C......A..  3519266
78        1788770                                                        ......  1788775
78        1851869                            .....T.G.......---......C.........  1851836
                                                                    \          
                                                                    |          
                                                                  GAC
78        3124213                                                        .....G  3124218
78        3497491                                                 .....TGT..A..  3497503
78        3408299                                                       ....A..  3408305
78        1521775                                                     .........  1521783
78        3131052                                                   ..........G  3131042
78        4183056                                                     .........  4183064
78        4188388                                                     .........  4188396
78        3966269                                                    ..........  3966260
78        2350551                                                     ......A..  2350559
78        4006483                                                     ..G.....T  4006475
78        1129249                                                     ...T.....  1129241
78        1137464                                                     ...T.....  1137456
78        2837268                                                      .....A..  2837275
78        2254966                                                        ......  2254961
78        2913105                                                        ....A.  2913100
78        2844272                                                        ......  2844277
78        673228                                                         ......  673233
78        2907623                                                        ......  2907618
78        1153495                                                         .....  1153499
78        3525104                                                       .......  3525098
78        3376736                                                     .........  3376744
78        3396129                                                        ......  3396134
78        1485568                                             ......G..........  1485587
                                                                     \   \     
                                                                     |   |     
                                                                     C  TG
78        4111443                                                        ...T.T  4111448
78        1636233                                                     .........  1636241
70        1221800                                                        ......  1221805
70        286675                                                      ...T..A..  286683
70        1642884                                                 .............  1642872
70        1176804                                                     ...T..A..  1176812
70        1110077                                                        ...C..  1110082
70        285833                                                      .........  285841
70        449191                              ..A.......A...A.AGTG..GC....T....  449223
70        453103                              ..A.......A...A.AGTG..GC....T....  453135
70        465382                              ..A.......A...A.AGTG..GC....T....  465414
70        398775                                                      .........  398767
70        3011012                                                 .............  3011024
70        3013427                                                 .............  3013439
70        1173993                                                     .........  1173985
70        335849                                                      ..T......  335841
70        359536                                                      ..T......  359528
70        473463                                                      .........  473471
70        846339                                                      ......T.G  846347
70        1515574                                        ...A...T...GC.TG......  1515553
70        1886987                                      .......A.TG.C.C.T.......  1886964
70        1183175                                                        ...A..  1183180
70        1103922                                                     ..G......  1103930
70        1138579                                                       .......  1138585
70        1158975                                                       .......  1158981
70        3424387                                        .....A.TG..GC.........  3424408
70        301192                                                         ......  301197
70        3532183                                                        ......  3532178
70        382452                                                     ....GT....  382461
70        1123249                                                     ..G.....C  1123241
70        1365202                                                     ..G......  1365194
70        3193622                                                         .....  3193626
70        3198946                                                         .....  3198950
70        569230                                                      ....T.A..  569222
70        1181513                                                     ......T..  1181505
70        1207291                                                     .........  1207283
70        1077050                                                     ..G...A..  1077058
70        363774                                                      ..G......  363766
70        846045                                                      ........C  846053
70        2477901                                                     ..C......  2477893
70        232232                                                      .........  232224
70        1411571                                                     .........  1411563
70        1166934                                                         .....  1166930
70        4223662                                                      ...T.A..  4223669
70        401385                                   ........T....TG.C...GG......  401412
70        1296476                                                     ...T....C  1296468
70        571829                                   .....A.....AGTG..GC..G......  571802
70        1571476                                                       ..T....  1571482
70        545759                                                        ..T....  545753
70        405587                                   .....A..A...TTG..GC..G......  405614
70        1650204                                                     .........  1650212
70        542491                                                         ...A..  542496
70        2720811                                                        ......  2720806
70        317486                                                         ....A.  317481
70        1182630                                                        ......  1182625
70        994904                                                             ..  994903
70        1517880                                                        .....C  1517875
70        331077                                                        .......  331083
70        3410052                                                        ...A..  3410047
70        1682016                    ..G.......--..G....A...A..GTG..GC..G......  1681977
70        3451884                                                        ...A..  3451889
70        3488372                                                        ....C.  3488377
70        4414749                                                        ...A..  4414744
70        278617                                                         ......  278612
70        3235769                                   ....A...A...TG..GC..G......  3235795
70        3240016                                   ....A...A..GTG..GC..G......  3240042
70        3776650                                                     .........  3776658
70        2087432                                                        ......  2087427
70        605440                                                         ......  605435
70        1946702                                                        ......  1946697
70        1051709                                      .......AG...C.C.........  1051686
70        1540572                                                        ......  1540577
70        2130686                                    ...C.......TG...C.TG.T....  2130661
70        1238177                                                            ..  1238176
70        1098557                                                         ....T  1098561
70        1101456                                                         ....T  1101460
70        2532920                                                       .......  2532914
70        1064636                                                          ....  1064633
70        1212652                                                          ..C.  1212649
70        370573                                                           ....  370570
70        1214682                                                        ......  1214677
70        2072643                                                        ......  2072638
70        1228594                                                 ..G........C.  1228606
70        1229397                                                 .......A..A..  1229409
70        4421208                                                        ......  4421213
70        4424621                                                        ......  4424626
70        1641149                                                 .......T.....  1641137
70        1954893                                                           ...  1954891
70        1128980                                                 ...C.........  1128968
70        4519520                                                           ...  4519518
70        4245494                                                   ...........  4245484
70        1127677                                                 ...C.........  1127665
70        893175                                                      .........  893183
70        3438652                                    .......A.A.TG..GC.........  3438627
70        543393                                                      ..G......  543401
70        3351646                                                 ...C.T..T....  3351658
70        1581211                                                     .........  1581203
70        4263086                                                     .........  4263094
70        1402599                                                     ..G......  1402591
70        4524520                                                        ......  4524515
70        1094668                                                     ..G......  1094660
70        1708512                                                     .........  1708504
70        324628                                                      .........  324636
70        480759                                                      .......A.  480751
70        503700                                                      .......A.  503692
70        1215240                                                     .........  1215232
70        1358763                                                     .........  1358771
70        4025762                                                     .........  4025754
70        1066912                                                     .........  1066920
70        1538462                                                   ..T..T..T..  1538472
70        1644847                                                     .........  1644839
70        1823661                                                     .......A.  1823669
70        547893                                                    ......T....  547903
70        1705840                                                     .........  1705832
70        1704448                                                     ..C......  1704440
70        893644                                                      ......A..  893636
70        1284514                                                         .....  1284518
70        4258876                                                     ..G......  4258884
70        979458                                                           ....  979455
70        3592236                                                        ...A..  3592231
70        1348871                                                        ......  1348866
70        607323                                                      .........  607315
70        1125254                                                       ......G  1125260
70        1547132                                                     .........  1547124
70        4239636                                                     .........  4239628
70        4110916                                                        .....G  4110911
70        303483                                                      .........  303491
70        915763                                                      ....T....  915771
70        926762                                                      ....T....  926770
70        966517                                                      ....T....  966525
70        1125876                                                        ......  1125881
70        1369894                                                     .........  1369902
70        1388831                                                     .........  1388839
70        309972                                                      .........  309980
70        1117544                                                     ..C......  1117552
70        1166104                                                        ......  1166099
70        1532467                                                 ...C.........  1532455
70        1560631                                                     .........  1560623
70        2163637                                                        ....C.  2163642
70        3631994                                                     ...T.....  3631986
70        434211                                                      .........  434219
70        904838                                                      ..G......  904846
70        1288307                                                     ........G  1288299
70        1865927                                                        ......  1865932
70        3077928                                                       ......C  3077934
70        674103                                                      ..C......  674095
70        681735                                                      ..G......  681727
70        1110434                                                     ...T.....  1110442
70        1118883                                                     ...T.....  1118891
70        1702983                                                        ....C.  1702978
70        3085392                                                     .........  3085400
70        3189350                                                     .........  3189358
70        2724178                                                        .....T  2724173
70        3796290                                                        ......  3796295
70        1578525                                                     .........  1578533
70        366422                                                         .....G  366427
70        3247642                                                        ...A..  3247647
70        513168                                                         ......  513163
70        403252                                                         ......  403257
70        2518674                                                        ......  2518669
70        385437                                                         ......  385442
70        318817                                                          .....  318813
70        1064411                                                         ....G  1064407
70        1552118                                                     ......A..  1552110
70        980924                                                           ....  980927
70        371466                                                         ......  371461
70        1629418                                                        ......  1629423
70        1600453                                                        ......  1600458
70        2980206                                                        ......  2980201
70        1411909                                                        ......  1411914
70        4223122                                                        ......  4223127
70        510558                                                         ......  510553
70        765040                                                         ..A...  765045
70        771378                                                         ..A...  771383
70        1430826                                                        ...A..  1430831
70        2190599                                                        ......  2190604
70        529398                                                         ......  529403
70        592161                                                         ......  592156
70        1249855                                                        ......  1249850
70        1290655                                                        ...A..  1290660
70        1674466                                                        ......  1674461
70        2891475                                                        ......  2891480
70        3576952                                                        ...A..  3576947
70        579133                                                           ..A.  579130
70        584547                                                           ..A.  584544
70        383104                                                         ......  383109
70        1039190                                                        ......  1039195
70        1063294                                                    ..........  1063303
70        1397276                                                       .......  1397270
70        4144447                                                        ......  4144442
70        4146869                                                        ......  4146864
70        3592515                                                     ...T.....  3592523
70        654349                                                          .....  654353
70        1005914                                                        ...A..  1005919
70        1018916                                                        ...A..  1018921
70        1230470                                                     .........  1230478
70        1306702                                                     ..G......  1306694
70        1317205                                                     ..G......  1317197
70        621344                                                         .....G  621349
70        1426991                                                     ..C...C..  1426983
70        1197491                                                        ......  1197486
70        1257811                                                     ...T.....  1257803
70        1062452                                                     .........  1062460
70        2619480                                                     ...A.....  2619472
70        1648995                                                     ..T......  1648987
70        4129849                                                          ....  4129846
70        1356666                                                      ........  1356673
70        2538714                                                      ......C.  2538707
70        2545780                                                      ......C.  2545773
70        1106783                                                            ..  1106782
70        1113858                                                 ..G..........  1113870
70        2095722                                                 ..T..T.......  2095710
70        404539                                                  ........G....  404551
70        2040539                                                 .............  2040527
70        472552                                                  ...C..G.....C  472540
70        3744784                                                 ...C..T......  3744796
70        3754491                                                 ...C..T......  3754503
70        2116355                                                          ....  2116352
70        1604274                                                           ...  1604272
70        1085165                                                             .  1085165
70        1955767                                                  ..C.......C.  1955778
70        586173                                                      .........  586165
70        427252                                                         ......  427247
70        251083                                                         ......  251088
70        1494093                                                            ..  1494094
70        1506502                                                            ..  1506503
70        1289711                                                     ......A..  1289703
70        1550724                                                        ......  1550719
70        423205                                                      .........  423197
70        1226628                                                     ...T.....  1226620
70        1357920                                                   ...........  1357930
70        1393311                                                        ...A..  1393316
70        1477183                                                        ....C.  1477178
70        3457014                                                   ..G........  3457004
70        620740                                                           ....  620737
70        1534558                                                     .........  1534550
70        308140                                                          .....  308144
70        695272                                                      .........  695264
70        890255                                                      ..G...T..  890263
70        1682829                                                          ....  1682832
70        3241511                                                    ......C..T  3241520
70        416128                                                      ........T  416120
70        1565196                                                     ..G......  1565204
70        439940                                                      ..G......  439948
70        441767                                                      ..G......  441775
70        459072                                                      ..G......  459080
70        629703                                                      .........  629695
70        1236854                                                     .........  1236846
70        541289                                                      .........  541281
70        722038                                                      .........  722046
70        902487                                                      ..G.....C  902495
70        1066193                                                     .........  1066185
70        1112982                                                     .........  1112990
70        1476438                                                     .....A...  1476446
70        798718                                                      ...T.....  798710
70        801153                                                      ...T.....  801145
70        338035                                                              .  338035
70        355969                                                              .  355969
70        362078                                                              .  362078
70        371956                                                      .........  371948
70        806872                                                      .........  806880
70        918998                                                      ....T....  918990
70        1040762                                                     ....T....  1040770
70        1042109                                                     ..G......  1042117
70        1042661                                                     ..G......  1042669
70        1128534                                                     ......AC.  1128526
70        1192738                                                     .........  1192746
70        1457842                                                     ..C......  1457850
70        1555630                                                     ..G.....C  1555622
70        3839849                                                     .........  3839841
70        11612                                                       .........  11604
70        562221                                                      ........C  562213
70        44072                                                            ....  44075
70        426809                                                      ......AA.  426801
70        593220                                                      ..T......  593228
70        1225657                                                     ..G......  1225649
70        1686530                                                     ..G......  1686538
70        2208787                                                     ......C..  2208779
70        326820                                                      .......G.  326828
70        561749                                                      .........  561741
70        568639                                                      .........  568631
70        1482150                                                     ..G......  1482142
70        1510248                                                     .........  1510240
70        1554768                                                     ..C..A.G.  1554760
70        1596643                                                        ......  1596638
70        1940515                                                     ..G......  1940507
70        866010                                                      ..T....A.  866002
70        1080539                                                     ..G....A.  1080531
70        1426513                                                     ..G......  1426521
70        1539430                                                     .........  1539422
70        1644613                                                     ......A..  1644605
70        4341415                                                     ...A..A..  4341407
70        289021                                                      .........  289013
70        3076209                                                     ......A..  3076201
70        4397625                                                     ......A..  4397617
70        414722                                                      .........  414714
70        1421148                                                     ....T....  1421156
70        438225                                                       ........  438232
70        1956014                                                     ......A..  1956022
70        707317                                                       .......G  707324
70        416990                                                         ......  416985
70        436339                                                      ..G..C...  436331
70        908114                                                         ...A..  908119
70        312037                                                       ......A.  312030
70        1543086                                                        ......  1543081
70        1680665                                                        ......  1680660
70        2001231                                                       .......  2001225
70        3444357                                                        ...A..  3444352
70        4081942                                                        ......  4081937
70        1079536                                                 ...C..G.T....  1079548
70        3407971                                                     .........  3407963
70        1558790                                                     ..T...A..  1558798
70        3178960                                                       .......  3178954
70        370879                                                      .....AA..  370871
70        557781                                                        .......  557775
70        559828                                                        .......  559822
70        566719                                                        .......  566713
70        803963                                                         ......  803958
70        1121800                                                         ..A..  1121796
70        4414965                                                        ......  4414960
70        2648754                                                       .......  2648748
70        877312                                                      ..T......  877320
70        1230027                                                        ......  1230022
70        2346440                                                       .......  2346434
70        1221077                                                        ...A.G  1221082
70        1061265                                                        ......  1061270
70        1579592                                                        ......  1579597
70        388732                                                         ......  388737
70        2644098                                                        ...A..  2644103
70        284511                                                         ......  284516
70        1095988                                                        ......  1095993
70        1334190                                                        ......  1334185
70        1552335                                                        ......  1552330
70        3065905                                                        ......  3065910
70        3230785                                                        ......  3230780
70        366954                                                         ......  366959
70        432190                                                         ......  432195
70        446596                                                         .....C  446591
70        457227                                                         .....C  457222
70        463854                                                         .....C  463849
70        505633                                                         ......  505638
70        766338                                                         ....C.  766333
70        772676                                                         ....C.  772671
70        1518818                                                        .....C  1518823
70        1820609                                                        ......  1820614
70        1895164                                                        ......  1895169
70        3640805                                                        ......  3640810
70        338737                                                         ....A.  338732
70        356671                                                         ....A.  356666
70        430813                                                         ......  430808
70        504064                                                         ....A.  504059
70        897587                                                         ...A..  897582
70        1078722                                                        ....G.  1078727
70        1124954                                                        ...A..  1124949
70        1280814                                                     .........  1280822
70        1425695                                                        ...A..  1425700
70        2554573                                                     ......A.C  2554565
70        362782                                                         ....A.  362777
70        360024                                                         ......  360029
70        1110198                                                        ......  1110203
70        1212968                                                        ...A.G  1212963
70        1448865                                                        ......  1448860
70        2114168                                                        ......  2114173
70        2527787                                                        ......  2527782
70        2531193                                                        ......  2531188
70        337482                                                         ....AG  337487
70        355416                                                         ....AG  355421
70        361525                                                         ....AG  361530
70        1530540                                                        ......  1530535
70        1531995                                                        ......  1531990
70        281103                                                         ......  281108
70        866797                                                         ......  866792
70        1643668                                                        ...C..  1643673
70        2600326                                                        ......  2600331
70        3680313                                                        ......  3680308
70        3917148                                                    ..T....A..  3917157
70        551106                                                         ...A..  551101
70        895923                                                         ......  895928
70        1673328                                                        ......  1673333
70        1982970                                                        ......  1982965
70        1996333                                                        ......  1996338
70        4340154                                                        ......  4340159
70        1418662                                                        ......  1418667
70        3942168                                                        ......  3942163
70        4016016                                                        ......  4016021
70        333722                                                      ........G  333714
70        1129177                                                         .....  1129173
70        324818                                                ....GC.....CAC.  324832
70        2111635                                                         ...A.  2111639
70        3232620                                                         ....C  3232616
70        3351466                                                         .....  3351462
70        1429606                                                         ....C  1429602
70        1711833                                                          ....  1711830
70        2400958                                                         .....  2400954
70        593712                                                          .....  593716
70        899129                                                        .......  899135
70        4445048                                                         ..C..  4445044
70        291304                                                          ..C..  291300
70        1272576                                                        ...A..  1272581
70        1213332                                                     ....T....  1213324
70        843795                                                           ....  843792
70        1092493                                                 ..G..T.......  1092505
70        1528518                                                          ....  1528521
70        648495                                                      .........  648487
70        531590                                                      .......C.  531582
70        1074890                                                     .......C.  1074898
70        839921                                                      ..G....A.  839929
70        2302029                                                     ..G...A..  2302037
70        977608                                                            ...  977606
70        1606821                                                       .......  1606827
70        597608                                                    ..G........  597597
                                                                            \  
                                                                            |  
                                                                            T
70        1279459                                                            ..  1279460
70        1703859                                                           ...  1703861
70        1705254                                                           ...  1705256
70        789375                                                      ..G......  789367
70        1181207                                                            ..  1181208
70        1400676                                                            ..  1400675
70        1693289                                                        ...A..  1693294
70        1720352                                                            ..  1720353
70        1166791                                                            ..  1166790
70        1230348                                                     ...T..A..  1230356
70        1561955                                                        ......  1561960
70        1607415                                                   ...........  1607405
70        1046955                                                     ..G...A..  1046963
70        1529259                                                          ....  1529262
70        1530714                                                          ....  1530717
70        2570530                                   .......T.TGGT...G..........  2570504
70        2872085                                                     .....AA.G  2872093
70        4075846                                                        ...A..  4075841
70        2863337                                                     .....AA.G  2863345
70        367414                                                         ..C...  367419
70        442759                                                         ......  442754
70        1116502                                                        ......  1116507
70        849316                                                      ..G......  849324
70        1193583                                                        ......  1193588
70        101753                                                         ....GG  101748
70        328601                                                         ......  328596
70        347651                                                         ......  347646
70        1083065                                                     ......C..  1083073
70        2488396                                                 ...C...T.....  2488408
70        2490968                                                 ...C...T.....  2490980
70        3399889                                                     ..T......  3399897
70        1099148                                                         .....  1099152
70        1102047                                                         .....  1102051
70        2006077                                                        ......  2006082
70        479871                                                         ......  479866
70        502812                                                         ......  502807
70        1879944                                                        ......  1879949
70        1208098                                                        ......  1208093
70        778218                                                          ....C  778222
70        1605891                                                          ....  1605888
70        1127398                                                     .........  1127390
70        1244069                                                        ...A..  1244064
70        1509538                                                        ..A...  1509543
70        970317                                                      ..G......  970325
70        322786                                                            ...  322788
70        328035                                                            ...  328037
70        710609                                                      .........  710617
70        49669                                                           .....  49665
70        896856                                                         ....C.  896861
70        1221501                                                ....C......A..  1221488
70        918652                                                             ..  918651
70        1362408                                                        ......  1362403
70        828313                                                      ......-..  828320
70        1071302                                                     .........  1071310
70        2910579                                                             .  2910579
70        2952241                                                             .  2952241
70        4005306                                                     .......C.  4005314
70        1517211                                                        ......  1517206
70        1643332                                                        ......  1643327
70        1248170                                                            ..  1248171
70        1269676                                                 ..G...T......  1269664
70        287458                                                   ....TG...A..  287469
70        1468654                                                     ..G......  1468662
70        1193956                                                            ..  1193955
70        515834                                                      .........  515826
70        3254412                                                     ....T....  3254420
70        3260543                                                     ....T....  3260551
70        396965                                                         ......  396960
70        268057                                               ......C.TG......  268042
70        2965194                                                        ......  2965189
70        1089679                                                     ..T...A..  1089687
70        3066333                                                 .............  3066321
70        1926350                                                     ...T.....  1926342
70        1072837                                                        ...A..  1072842
70        1183938                                                     ......A..  1183946
70        229690                                                        ....A..  229684
70        1609234                                                        ...A..  1609239
70        1351312                                                        ......  1351317
70        2352913                                                         ..A..  2352917
70        191925                                                       ...T....  191932
70        201361                                                       ...T....  201368
70        3452538                                                         ..A..  3452542
70        280689                                                  .....TG......  280701
70        1072724                                                     .....A...  1072716
70        699112                                                           ....  699109
70        122157                                                      ..T......  122165
70        1706781                                                     .........  1706773
70        3483159                                                        .....C  3483164
70        1322914                                                     .......A.  1322922
70        981704                                                          ..A..  981700
70        1716566                                                         ...A.  1716570
70        80272                                                          ......  80267
70        91695                                                          ......  91690
70        4110536                                                       .......  4110530
70        215242                                                  ...C....T.A..  215254
70        653184                                                      ....A....  653176
70        1434440                                                 ...C......C..  1434452
70        2787231                                                        ......  2787236
70        3340899                                                     .......C.  3340891
70        3381759                                                     ...T.....  3381751
70        3382736                                                     ...T.....  3382728
70        3299286                                                     ..T......  3299278
70        509342                                                  ..G...C...A..  509330
70        1055007                                                         ..A..  1055003
70        3218746                                                         .....  3218742
70        1265814                                                          ....  1265817
70        1164963                                                            ..  1164964
70        478317                                                         ....A.  478312
70        500554                                                         ....A.  500549
70        2181568                                                  ...G........  2181557
70        4489629                                                     ...G.....  4489637
70        1578704                                                       .......  1578710
70        2046132                                                        ...A..  2046137
70        4204145                                                     ....T....  4204153
70        3179116                                                        ......  3179121
70        1396590                                                     .........  1396582
70        1397855                                                     .........  1397847
70        3784576                                                        ...A..  3784581
70        693998                                                         ......  693993
70        3510675                                                      ........  3510668
70        2204480                                                        ...A..  2204475
70        599395                                                         ......  599390
70        1005798                                                          ....  1005801
70        1018800                                                          ....  1018803
70        1253919                                                 ..G..T.......  1253931
70        3249234                                                            ..  3249233
70        704261                                                       ...T....  704254
70        1421051                                                     ..G......  1421043
70        1523130                                                     ..G......  1523138
70        217032                                                           ....  217035
70        1239647                                                            ..  1239646
70        4037800                                                       .......  4037794
70        3442097                                              .............A..  3442079
                                                                     \  \      
                                                                     |  |      
                                                                     G GT
70        454221                                                         ......  454216
70        467303                                                         ......  467298
70        469201                                                         ......  469196
70        3070771                                                      ........  3070764
70        230654                                                      .........  230646
70        880989                                                        ......T  880983
70        2271850                                                     ......A..  2271842
70        2273850                                                     ......A..  2273842
70        848918                                                      ....T.A..  848926
70        2152745                                                       .......  2152739
70        2892612                                                        ......  2892617
70        1131079                                                        ......  1131084
70        1133905                                                        ......  1133910
70        859106                                                         ......  859111
70        1392348                                                        ......  1392343
70        1490102                                                        ......  1490107
70        1497073                                                        ......  1497078
70        1502511                                                        ......  1502516
70        2233832                                                        ......  2233827
70        3703355                                                         .....  3703351
70        290519                                                         ...A..  290524
70        1540779                                                        ......  1540784
70        2140954                                                        ...A..  2140959
70        1254429                                                        ......  1254424
70        1353887                                                        .....G  1353882
70        1955155                                                        ......  1955160
70        384310                                                        .....C.  384316
70        976259                                                      ..G....C.  976251
70        271056                                                         ......  271051
70        1754147                                                        ......  1754142
70        1577498                                                     ........G  1577508
                                                                           \   
                                                                           |   
                                                                          CA
70        473885                                                             ..  473886
70        383787                                                              .  383787
70        1559274                                                        ......  1559279
70        1003749                                                     ..G....C.  1003741
70        1681072                                                        ......  1681077
70        1210822                                                        ......  1210827
70        1335058                                                        ....C.  1335053
70        1130924                                                 ...C.........  1130936
70        2886835                                                 ...C.T.T.....  2886847
70        2889371                                                 ...C.T.T.....  2889383
70        1076727                                                     ..C......  1076735
70        1480277                                                        ......  1480272
70        1133757                                                        ......  1133762
70        2294177                                                         .....  2294181
70        2308583                                                         .....  2308587
70        384714                                                      ..G.....C  384706
70        321389                                                      ........C  321381
70        1647538                                                     .........  1647546
65        407222                                                           ....  407225
65        4247261                                   ....A...A...TG..GC...TT...C  4247287
65        4253983                                   ....A...A...TG..GC...TT...C  4254009
65        1294331                                                         ..A..  1294327
65        1297664                                                         ..A..  1297660
65        3465809                                              ......C.TG.T.A..  3465824
65        2549921                                                ......T.......  2549908
65        359815                                                 ..............  359828
65        3129068                                                ...G...T......  3129081
65        3133423                                                ...G...T......  3133436
65        3138327                                                ...G...T......  3138340
65        3143525                                                ...G...T......  3143538
65        587180                                    ....A..T..A.....TCTTG......  587206
65        190305                                                  ..T..T.......  190293
65        2547097                                                     .........  2547089
65        3207483                                                     .........  3207491
65        1951038                                                 .....TGT....T  1951050
65        2667681                                                 ...C...T.....  2667669
65        2201652                                                     ......C.T  2201660
65        336458                                                  ...A.T.......  336446
65        3005058                               ...G.......T..GGTG...C.GG......  3005028
65        4302258                            ..A........A..T..AGT..CCC.TG.....T  4302291
65        1166930                                                    ..T.......  1166921
65        3480170                                                        ...A..  3480175
65        2855874                                                     ......A..  2855882
65        2459173                                                        ......  2459168
65        106934                                                          .....  106930
65        1502039                                                     .........  1502031
65        1506750                                                     .........  1506742
65        1838320                                                     ...A..A..  1838312
65        4476193                                     ......A..GTG.C.C....T...G  4476169
65        4506203                                     ......A..GTG.C.C....T...G  4506179
65        2421219                                                     .........  2421227
65        4164608                                                      .......C  4164615
65        2703503                                                         .....  2703499
65        1832018                                                          ....  1832021
65        2376664                                                     .........  2376672
65        590548                                   ........T..AGT..CC..........  590521
65        2920204                                                     ........G  2920212
65        3355662                                                       .....A.  3355656
65        3357258                                                       .....A.  3357252
65        2569119                                                        ...A..  2569124
65        3031327                                                        ...A..  3031332
65        2634047                                                        ......  2634042
65        2328729                                                        ....C.  2328734
65        3071317                                                            ..  3071316
65        3823673                                   ....A..T...GTG...C.TC......  3823699
65        978478                                                         ......  978473
65        1019704                                                        ...T..  1019699
65        3482478                                             ......G..........  3482459
                                                                      \  \     
                                                                      |  |     
                                                                      C TG
65        531663                                                         ...A..  531668
65        1379383                                                        ......  1379378
65        3129593                                                        ...A.G  3129598
65        3133948                                                        ...A.G  3133953
65        3138852                                                        ...A.G  3138857
65        3144050                                                        ...A.G  3144055
65        1796321                                                        ......  1796316
65        2681927                                                        ...A..  2681932
65        2432794                                                        ...A..  2432799
65        3211814                                                         .....  3211810
65        3314064                                                         ....G  3314068
65        4083694                                                         ..A..  4083698
65        2039095                                                         .....  2039099
65        2524717                                                             .  2524717
65        3483530                                                         .....  3483526
65        1767862                                               ...C....T.TG...  1767876
65        3282784                                                ...T....--....  3282795
65        4148601                                                        ......  4148606
65        2575850                                                 .....TGT.....  2575862
65        1388390                                                  ....AT......  1388401
65        1765502                                                      ........  1765509
65        2271724                                                 ...G......A..  2271712
65        4131865                                                        ....CC  4131860
65        2606106                                                            ..  2606105
65        1435682                                                 ...C........C  1435694
65        1519018                                                   ...........  1519028
65        444710                                                    ........A..  444720
65        1602829                                                             .  1602829
65        2539233                                                 ...C.T..T.A..  2539245
65        3278491                                                             .  3278491
65        559940                                                      .........  559932
65        2912472                                                     ...A.....  2912464
65        535781                                                      .........  535773
65        1956781                                             ...........T.....  1956800
                                                                    \          
                                                                    |          
                                                                  GAC
65        4461940                                                     ..G....C.  4461932
65        2455019                                                        ...A..  2455024
65        1583132                                                            ..  1583133
65        4152505                                                     ...T.....  4152497
65        1804228                                                   ..G....CA..  1804218
65        1744205                                                     .........  1744197
65        1636246                    ....AA...T..A.C....A..T......C.---........  1636286
                                                              \                
                                                              |                
                                                             AG
65        2585137                                                     .........  2585129
65        1152985                                                     ...T.....  1152977
65        1318421                                                     ..G......  1318413
65        3249854                                                     ...T.....  3249862
65        3321369                                                   ...........  3321379
65        524785                                              .........TG......  524804
                                                                    \          
                                                                    |          
                                                                  GGC
65        1893273                                                             .  1893273
65        2552505                                                     ......A..  2552513
65        2555687                                                     .........  2555679
65        2557077                                                     .........  2557069
65        4166706                                                     ..G.....C  4166698
65        2523606                                                   ...........  2523596
65        3441509                                                      ........  3441502
65        1159686                                                     ...T.....  1159694
65        1164682                                                     ...T.....  1164690
65        2561085                                                     .........  2561093
65        2667799                                            ...T......GG......  2667782
65        1850959                                                       .......  1850965
65        1842244                                                        ......  1842239
65        2702888                                                     .........  2702880
65        1877187                                                     .........  1877195
65        2451672                                                 ..G..........  2451684
65        2841729                                                        ....C.  2841734
65        3061056                                                     .........  3061064
65        4165640                                                     ....T....  4165632
65        1864115                                                 ..G.....TCA..  1864103
65        1865457                                                 ..G.....TCA..  1865445
65        1436477                                                     ...T.....  1436469
65        2538577                                                     ..G......  2538585
65        4144751                                                     ........C  4144743
65        4154720                                                     ..G.....C  4154728
65        4165360                                                     ..G.....C  4165368
65        2601331                                                       ..G....  2601325
65        3206365                                                     .........  3206373
65        1741256                                                       ...C...  1741250
65        584828                                                      ...A..A..  584836
65        2268097                                                   ...G....AC.  2268087
65        2362709                                                       .......  2362715
65        1439100                                                     ..G......  1439108
65        1972498                                                     ..T......  1972490
65        2012855                                                     ..T......  2012847
65        4565308                                                     .........  4565300
65        2485712                                                        ......  2485707
65        2714590                                                      ........  2714583
65        3361539                                                        ......  3361534
65        933096                                                         ......  933101
65        148224                                                         ......  148229
65        1527464                                                     ..G......  1527456
65        1899750                                                        ......  1899755
65        1907759                                                        ......  1907764
65        3244383                                                        ......  3244378
65        2732741                                                        ...A..  2732736
65        1549430                                                        .....C  1549435
65        1847927                                                        ......  1847932
65        3080636                                                        ......  3080641
65        4189478                                                        ....GG  4189473
65        3097665                                                        ..C...  3097670
65        2204784                                                        ......  2204789
65        2171786                                                        ......  2171781
65        1871297                                                       .......  1871303
65        3344883                                                        ...A..  3344878
65        2073008                                                         .....  2073004
65        3128499                                                     ..C......  3128507
65        3132854                                                     ..C......  3132862
65        3137758                                                     ..C......  3137766
65        3142956                                                     ..C......  3142964
65        3469933                                                         .....  3469937
65        1837171                                                        ......  1837166
65        2281750                                                         ...G.  2281754
65        84838                                                       .........  84846
65        1743331                                                       .......  1743325
65        3254673                                                            ..  3254674
65        3258695                                                        ......  3258700
65        3281122                                                         ..A..  3281126
65        2454604                                                          ..A.  2454601
65        1798822                                                        ...A..  1798827
65        694373                                                         ......  694368
65        2970265                                                        ......  2970270
65        1820809                                                        ......  1820814
65        2379913                                                        ......  2379918
65        2655092                                                        ......  2655097
65        3256085                                                        ......  3256090
65        2604505                                                            ..  2604506
65        872585                                                         ..A...  872590
65        1656531                                                        ......  1656536
65        2532542                                                        ...A..  2532547
65        2456135                                                 .....TG......  2456123
65        1093672                                                        ......  1093667
65        1093861                                                        ......  1093856
65        2615366                                                     .........  2615358
65        3124884                                                        ....C.  3124889
65        3612305                                                        ......  3612310
65        901037                                                         ......  901032
65        1691514                                                       .......  1691520
65        2545011                                                        .....G  2545016
65        2771896                                                        ......  2771901
65        2849133                                                         .....  2849137
65        3007871                                                        ......  3007866
65        4022815                                                        ......  4022820
65        1424794                                                     ...A.....  1424802
65        4521800                                                        .....C  4521795
65        1790579                                                     ......A..  1790587
65        1849185                                                        ......  1849180
65        2214904                                                ....C.TG......  2214891
65        3377547                                                            ..  3377548
65        1829592                                                        ......  1829587
65        2487273                                                         ..A..  2487277
65        4249133                                                         ....C  4249129
65        4257397                                                         ....C  4257393
65        2147255                                                        .....T  2147260
65        2457333                                                     .........  2457341
65        2462728                                                     .........  2462736
65        3029692                                                     ..G......  3029700
65        3804945                                                     ......A..  3804937
65        2181815                                                          ....  2181812
65        2243734                                                 ..G..........  2243722
65        2262001                                                 ..G..........  2261989
65        2263567                                                 ..G..........  2263555
65        2928485                                                 ...C.........  2928497
65        2645596                                                            ..  2645597
65        399866                                                           ....  399863
65        1579930                                                          ....  1579927
65        2388087                                                 ..G.......A..  2388099
65        2536017                                                          ....  2536014
65        3289942                                                          ....  3289939
65        3292759                                                          ....  3292756
65        1822187                                                          ....  1822184
65        2157398                                                 ...C..G...A..  2157410
65        4947                                                          .......  4941
65        7648                                                            .....  7652
65        3022759                                             ....-..C.........  3022774
65        359407                                                              .  359407
65        1858869                                                             .  1858869
65        2820149                                                             .  2820149
65        4349743                                                     ..G......  4349751
65        4352215                                                     ..G......  4352223
65        2290603                                                        ......  2290598
65        2650727                                             .................  2650708
                                                                    \          
                                                                    |          
                                                                  GGC
65        1831210                                                     .......G.  1831202
65        3656738                                                             .  3656738
65        4544990                                                     ..G...A.C  4544998
65        1882481                                                     .........  1882489
65        2486718                                             ..........G......  2486737
                                                                    \          
                                                                    |          
                                                                  GGC
65        1812983                                                     ..C......  1812975
65        1832811                                                        .....G  1832816
65        2298086                                                        ...A..  2298091
65        532497                                                      .........  532489
65        1899317                                                     .........  1899325
65        1907326                                                     .........  1907334
65        4130915                                                     ..G.....C  4130907
65        573372                                                         ......  573367
65        4178968                                                 ....GG...A..T  4178980
65        9184                                                                .  9184
65        12683                                                               .  12683
65        1737075                                                        ......  1737070
65        1028624                                                        ......  1028619
65        1842578                                                        ......  1842573
65        1686449                                                     .........  1686457
65        4343920                                                            ..  4343921
65        2210017                                                    ..........  2210026
65        2686927                                                     ......A..  2686919
65        2431328                                                             .  2431328
65        1542561                                                     ..G......  1542553
65        3405516                                                     .........  3405524
65        4183081                                                      ......A.  4183074
65        542235                                                          .....  542231
65        1675633                                                            ..  1675634
65        2288346                                                     .........  2288338
65        559623                                                          ....C  559619
65        2446103                                                     .........  2446111
65        4355370                                                            ..  4355371
65        1836711                                                     .........  1836719
65        2546983                                                     .........  2546975
65        3815673                                                     .........  3815665
65        977921                                                      ......AC.  977929
65        2523477                                                         .....  2523473
65        3152788                                                     ......AG.  3152796
65        3170378                                                     .........  3170386
65        3177196                                                     .........  3177204
65        1838192                                                     .........  1838184
65        1849046                                                     .........  1849038
65        2469259                                                     .........  2469267
65        2737418                                                     .........  2737426
65        2755138                                                     ........G  2755130
65        3163611                                                     ...T.....  3163619
65        3453400                                                     .......A.  3453392
65        4409895                                                     .......CC  4409887
65        1586672                                                     .........  1586680
65        1608459                                                     .........  1608451
65        1952675                                                     ....T....  1952683
65        2328617                                                        ...A..  2328612
65        2362943                                                     ......T..  2362951
65        2558424                                                     ......A..  2558416
65        2613502                                                     ..G......  2613510
65        2825187                                                     ...T.C...  2825179
65        2898974                                                     ......T..  2898966
65        1830883                                                     .....C...  1830875
65        2270055                                                     ...T.....  2270063
65        2271175                                                     ...T.....  2271183
65        2416470                                                     .........  2416478
65        2421719                                                     .........  2421727
65        1268095                                                     .........  1268103
65        310292                                                      ......A..  310284
65        433203                                                      ...T.....  433195
65        1730407                                                     .........  1730399
65        2721404                                                          ....  2721401
65        3313688                                                     .........  3313680
65        884091                                                      ..G...A..  884099
65        2725687                                                     ..G......  2725679
65        3413268                                                     ....T....  3413260
65        4085292                                                      ........  4085299
65        2564754                                                          ....  2564751
65        2540417                                                       .......  2540423
65        2548595                                                      ......C.  2548587
                                                                            \  
                                                                            |  
                                                                            T
65        2531170                                                     ...T.....  2531162
65        1639017                                                        ......  1639022
65        3109417                                                     ....T....  3109425
65        343532                                                            ...  343534
65        2477002                                                        ...A..  2476997
65        2533517                                                     .........  2533525
65        3270257                                                ....C...T.....  3270270
65        4320340                                                     ........C  4320332
65        1073854                                                       ..T....  1073860
65        1693047                                                         .....  1693043
65        1968554                                                            ..  1968553
65        3352150                                                       .......  3352144
65        4086794                                                     ..G....G.  4086802
65        4136413                                                     .......AC  4136405
65        4461088                                                     ......A..  4461096
65        2321296                                                       ....A..  2321290
65        3126860                                                        ......  3126855
65        3131215                                                        ......  3131210
65        3136119                                                        ......  3136114
65        3151433                                                        ......  3151428
65        4133816                                                     ..G.....C  4133824
65        4134516                                                     ..G.....C  4134524
65        4345727                                                     ........C  4345719
65        2167785                                                       .......  2167791
65        3842492                                                       .......  3842486
65        3994253                                                         .....  3994249
65        4281359                                                     ........C  4281351
65        4444489                                                     ........C  4444481
65        4448624                                                     ........C  4448616
65        2693994                                                        ...A..  2693989
65        1147813                                                         .....  1147809
65        2693113                                                        ......  2693108
65        4414507                                                         ....C  4414503
65        1188398                                                     ...T.....  1188390
65        3205494                                                        ......  3205499
65        3432911                                                      ........  3432904
65        4545628                                                     ..G...A.C  4545620
65        1055628                                                        ......  1055633
65        1060776                                                        ......  1060781
65        3264595                                                        ...A..  3264590
65        4327998                                                     ........C  4328006
65        1812680                                                        ...A..  1812675
65        3335151                                                       .......  3335157
65        3341922                                                       .......  3341928
65        522226                                                              .  522226
65        772566                                                      .........  772558
65        1851621                                                        ......  1851626
65        1873876                                                     .........  1873884
65        2048636                                                        ......  2048631
65        2445685                                                        ......  2445690
65        1713065                                                        ......  1713070
65        3037130                                                        ......  3037135
65        4077878                                                      .......C  4077885
65        1360411                                                        .....C  1360416
65        1590969                                                        ...A..  1590974
65        1818800                                                 ..G...G....-.  1818811
65        2473987                                                          ....  2473990
65        2678476                                                        ......  2678471
65        3168966                                                        ......  3168971
65        1685538                                                        ...A..  1685533
65        1789580                                                        ...A..  1789585
65        2117631                                                          ....  2117628
65        2418167                                                   ..T........  2418177
65        2423417                                                   ..T........  2423427
65        2789494                                                        ......  2789489
65        3304549                                                        ......  3304554
65        3306938                                                        ......  3306943
65        3309456                                                        ......  3309461
65        3328378                                                        ......  3328373
65        4413044                                                        ......  4413049
65        2676310                                             .........G.......  2676291
                                                                    \    \     
                                                                    |    |     
                                                                    G   TG
65        3312314                                             ......G..........  3312295
                                                                     \   \     
                                                                     |   |     
                                                                     G  TG
65        125564                                                         ......  125559
65        663023                                                         ......  663028
65        667894                                                         ......  667899
65        1621386                                                        ...A..  1621381
65        1622377                                                        ...A..  1622372
65        1770925                                                        ......  1770920
65        1802921                                                        ......  1802926
65        1932212                                                        ...T..  1932207
65        1933247                                                        ...T..  1933242
65        2559155                                                         .....  2559159
65        2702318                                                        ......  2702313
65        2789944                                                        ....A.  2789939
65        3038384                                                        ......  3038379
65        16224                                                 ...............  16241
                                                                    \    \     
                                                                    |    |     
                                                                    G   TG
65        1797026                                                        ......  1797031
65        2454025                                                        ...A..  2454030
65        4342079                                                        ....CC  4342074
65        4343581                                                        ....CC  4343576
65        4411773                                                  ..C....T...C  4411784
65        1720313                                                        ......  1720318
65        1814244                                                        ......  1814239
65        2174068                                                        ......  2174063
65        2457829                                                        ...A..  2457834
65        3076796                                                        ......  3076791
65        4268074                                                        ...A.G  4268079
65        1684281                                                        ......  1684286
65        2290847                                                        ...A..  2290852
65        2448410                                                             .  2448410
65        2527108                                                        ......  2527113
65        3733317                                                        ......  3733322
65        4293113                                                   ..........T  4293103
65        1884463                                                        ......  1884458
65        2124871                                                         ..A..  2124867
65        3071555                                                        ......  3071560
65        2280632                                                         .....  2280628
65        3369194                                                         .....  3369190
65        2127242                                                         .....  2127246
65        790871                                                          ..A..  790867
65        1809440                                                         .....  1809444
65        3415469                                                         ....G  3415465
65        531069                                                           ....  531066
65        164105                                                 ...G..TG...A..  164118
65        3035400                                                        .....T  3035405
65        3809550                                                          ....  3809547
65        4113930                                                        .....C  4113935
65        4120915                                                        .....C  4120920
65        4419910                                                        .....C  4419915
65        211673                                                           ....  211676
65        1036001                                                        ......  1035996
65        1850477                                                          ....  1850474
65        2103263                                                        ......  2103268
65        2105724                                                        ......  2105729
65        3227440                                                     .....A.C.  3227432
65        4262851                                                        ...C.C  4262856
65        4430664                                                        .....C  4430669
65        2661321                                                            ..  2661322
65        3229271                                                          ...G  3229268
65        1891496                                                          ...G  1891493
65        2687903                                                     .........  2687895
65        1543525                                                     .........  1543517
65        2556298                                                     .........  2556290
65        2557688                                                     .........  2557680
65        4406868                                                     ..G.....C  4406860
65        2554862                                                       .......  2554856
65        330674                                                         ......  330669
65        4375635                                                     ..G.....C  4375643
65        4383272                                                     ..G.....C  4383280
65        4401433                                                     ..G.....C  4401441
65        4402512                                                     ..G.....C  4402520
65        4434733                                                     ......C.C  4434725
65        3253328                                                     .........  3253320
65        4115380                                                     ..G.....G  4115388
65        4120012                                                     ..G.....G  4120020
65        4125052                                                     ..G.....G  4125060
65        1816139                                                        ......  1816134
65        2162861                                                        ......  2162856
65        3295736                                                     .........  3295744
65        1737430                                                     .........  1737438
65        2689361                                                           ...  2689359
65        3904921                                                             .  3904921
65        4248265                                                           ..C  4248263
65        4254987                                                           ..C  4254985
65        4256529                                                           ..C  4256527
65        4463810                                                     ........C  4463818
65        3318673                                                            ..  3318672
65        3319320                                                            ..  3319319
65        719666                                                             ..  719665
65        757421                                                             ..  757420
65        3839830                                                            ..  3839831
65        2293055                                                     ......-..  2293062
65        2854416                                                            ..  2854417
65        4411492                                                          ....  4411489
65        3235927                                                   ...T.......  3235917
65        1974869                                                            ..  1974870
65        2015226                                                            ..  2015227
65        2668876                                                     .........  2668868
65        2833828                                                     .........  2833820
65        4281193                                                          ...C  4281190
65        443972                                                         ......  443967
65        2552110                                                            ..  2552111
65        3965984                                                            ..  3965983
65        1341258                                                          ....  1341255
65        1084251                                                     ........C  1084243
65        4356202                                                            ..  4356203
65        1837465                                                        ......  1837470
65        3774653                                                     ...T.....  3774661
65        1698562                                                        ......  1698557
65        4222925                                                     ..G..A..C  4222933
65        4227421                                                     ..G..A..C  4227429
65        4228271                                                     ..G..A..C  4228279
65        2688569                                                        ...A..  2688564
65        2706424                                                ..C...TG......  2706411
65        2833587                                                        ......  2833592
65        1776854                                                         ..A..  1776858
65        3315134                                             ......G..........  3315115
                                                                     \   \     
                                                                     |   |     
                                                                     G  TG
65        1639996                                                     ..G..C...  1640004
65        2336272                                                        ......  2336277
65        3350152                                                             .  3350152
65        2614110                                                        ....C.  2614115
65        4419184                                                     ..G...A.C  4419176
65        1689050                                                     ..C......  1689058
65        355749                                                          .....  355745
65        3279867                                                     .........  3279875
65        4435747                                                         ....T  4435751
65        3250416                                                ...G.....G....  3250403
65        2473381                                                         .....  2473377
65        2758702                                                         ..A..  2758698
65        3470825                                                      ......A.  3470832
65        4442636                                                         ....G  4442640
65        4443233                                                         ....G  4443237
65        4447475                                                         ....G  4447479
65        4451610                                                         ....G  4451614
65        4455877                                                         ....G  4455881
65        940360                                                         ......  940365
65        3523324                                                        ......  3523319
65        1609706                                                          ....  1609703
65        3445852                                                     .........  3445860
65        1795054                                                        ......  1795049
65        1712253                                                     .........  1712261
65        3149994                                                ...G...T......  3150007
65        3252974                                                            ..  3252973
65        2369500                                                ...G...C.A....  2369513
65        2457600                                                 ...C.......C.  2457588
65        2462995                                                 ...C.......C.  2462983
65        2546125                                                        ...A..  2546120
65        2696340                                                     ...A.....  2696348
65        2376252                                                   ....T......  2376262
65        1610597                                                        ......  1610602
65        2507754                                                         ..A..  2507750
65        4413487                                                             .  4413487
65        3423313                                                     ...T..A..  3423305
65        3435948                                                     ...T..A..  3435940
65        1911434                                                     .........  1911426
65        489208                                                      ......A..  489200
65        1775830                                                        ......  1775835
65        3255747                                                     .........  3255755
65        1079685                                                     ......A..  1079693
65        2596576                                                             .  2596576
65        2759674                                                       .......  2759680
65        2398893                                                     .........  2398901
65        3491694                                                     ...G.....  3491686
65        1955544                                                        ......  1955549
65        2458814                                                        ......  2458819
65        324365                                                         ......  324370
65        2618049                                                        ......  2618044
65        976108                                                      .........  976116
65        2492233                                                 .............  2492221
65        2501937                                                 .............  2501925
65        1854584                                                        .....T  1854579
65        1855761                                                        .....T  1855756
65        4354341                                                     ...T.....  4354349
65        3216431                                                     .......A.  3216439
65        2479170                                                 ...C.........  2479182
65        4321156                                                     ......AC.  4321148
65        2284452                                                        ....C.  2284457
65        803948                                                        .......  803942
65        3278086                                                  ..C....A....  3278097
65        2340626                                                          ..A.  2340629
65        2021553                                                   ....T......  2021563
65        3260920                                                        ...A..  3260925
65        2289360                                                     ..G....A.  2289368
65        2126488                                                        ...T.T  2126483
65        89301                                                         .....A.  89307
65        1826853                                                          ....  1826850
65        3557956                                               ..T..C..T.....G  3557942
65        3564941                                               ..T..C..T.....G  3564927
65        1484512                                                     .........  1484504
65        1489517                                                     .........  1489509
65        1492538                                                     .........  1492530
65        2434832                                                    ..T..T....  2434841
65        2673218                                                ..C...TG....C.  2673205
65        2624637                                                         .....  2624633
65        2675192                                                ..C...TG....C.  2675179
65        3283990                                                        ......  3283985
65        3461191                                                         .....  3461187
65        3255501                                                 .....T.A.....  3255513
65        3452391                                                        ......  3452396
65        2655455                                                 ...G.........  2655443
65        1009136                                                        ......  1009131
65        2475511                                                ....C......A..  2475498
65        2744173                                                 ..G...G...A..  2744161
65        83462                                                        .....A..  83455
65        2189511                                                           ...  2189509
65        4527850                                                   ..G........  4527840
65        4532701                                                   ..G........  4532691
65        3296548                                                         .....  3296552
65        3299390                                                         .....  3299394
65        1937226                                                        ......  1937231
65        433589                                                  ....G......G.  433577
65        981492                                                         ....C.  981497
65        3096740                                                     ........C  3096748
65        3323086                                                     ..G......  3323094
65        2556056                                             ........G........  2556039
                                                                    \          
                                                                    |          
                                                                    G
65        2557446                                             ........G........  2557429
                                                                    \          
                                                                    |          
                                                                    G
65        1731202                                                  ...G.T.T....  1731191
65        2458730                                                        ......  2458725
65        3912093                                                        ......  3912088
65        3248624                                                   ........A..  3248634
65        4340939                                                     .........  4340931
65        4342441                                                     .........  4342433
65        4156571                                                     ..T.....C  4156563
65        3205368                                                   ..G......A.  3205378
65        3047551                                                   ...........  3047561
65        4546844                                                           ..G  4546842
65        3229512                                                   ...A....A..  3229502
65        2044361                                                        ......  2044366
65        3320282                                                     .........  3320290
65        416612                                                           ....  416615
65        1212470                                                          ....  1212473
65        1785190                                                        ...A..  1785185
65        3467390                                                       ....C..  3467384
65        2554416                                                   ...A.......  2554406
65        3451963                                                ....C.........  3451950
65        3268118                                                     .........  3268126
65        1680156                                                     .........  1680164
65        1618975                                                     .........  1618983
65        1977696                                                     ...T.....  1977704
65        2018725                                                     ...T.....  2018733
65        934186                                                     .......A..  934177
65        2491444                                                     .........  2491436
65        2501349                                                     .........  2501341
65        1747373                                                     ...A.....  1747381
65        1754277                                                     ...A.....  1754285
65        3275193                                                 ...C.........  3275181
65        2430127                                                        .....T  2430122
65        443239                                                      .........  443247
65        2441279                                                     .........  2441287
65        2551653                                                     ...T.A...  2551661
65        4455070                                                 ...C.......A.  4455058
65        4286581                                                     ........C  4286573
65        83832                                                           .....  83836
65        939729                                                      .........  939737
65        3918224                                                       .......  3918230
65        1680028                                                     ..G......  1680036
65        1735465                                                     .........  1735457
65        2331592                                                 ..G..........  2331580
65        4528169                                                      ......G.  4528176
65        4533020                                                      ......G.  4533027
65        3280588                                               ....GC.T.......  3280602
65        2532319                                                         .....  2532323
65        4348168                                                     ..G.....C  4348176
65        3688924                                                     .........  3688916
65        2430266                                                     .........  2430274
65        2450337                                                   ...........  2450347
65        2174310                                                        ......  2174305
65        4105906                                                        .....C  4105911
65        4111453                                                        .....C  4111458
65        3212408                                                     .........  3212416
65        1738281                                                       .......  1738287
65        35470                                                     ...........  35480
65        3349950                                                 ..G.....-....  3349961
65        1726753                                                     ....TA...  1726761
65        3490369                                                        ......  3490374
65        3028053                                                     ..G......  3028045
65        4147337                                                        .....C  4147332
65        3257008                                                        ......  3257013
65        2660943                                                        ......  2660938
65        1840076                                                        ......  1840071
65        944002                                                        ....A..  944008
65        2404426                                                        ....C.  2404431
65        2405915                                                        ....C.  2405920
65        186093                                                          .....  186097
65        1895477                                                         .....  1895481
65        3498453                                                         ..A..  3498449
65        3237618                                                     .........  3237626
65        1686209                                                        ...A..  1686214
65        2678211                                                         .....  2678207
65        2123428                                                        ......  2123423
65        3266654                                                        ......  3266659
65        3765224                                                      .....A..  3765217
65        3320072                                                     .........  3320080
65        3036710                                                    .....A.T..  3036719
65        3213955                                                         ...A.  3213951
65        1585454                                                     .........  1585462
65        1638120                                                        ...A..  1638125
65        1819837                                                          ....  1819840
65        1692329                                                     ...A.....  1692337
65        2412100                                                         .....  2412104
65        2427711                                  .........---......C.........  2427738
                                                                    \          
                                                                    |          
                                                                  GGC
65        1964195                                                           ...  1964193
65        2577844                                                       .......  2577850
65        1734004                                                            ..  1734003
65        3117587                                                             .  3117587
65        2580782                                                        ...T..  2580787
65        3445416                                                     ..T......  3445408
65        591101                                                         ..G...  591106
65        2698163                                                      ........  2698156
65        2134961                                                            ..  2134962
65        2483809                                                         .....  2483805
65        3263995                                                 ...C....T....  3264007
65        2202319                                                     ..G...A.G  2202311
65        1750013                                                       .......  1750007
65        1756918                                                       .......  1756912
65        3228509                                                       ..T....  3228503
65        1127986                                                        ......  1127981
65        2442673                                                         ..A..  2442677
65        1284553                                                        ......  1284558
65        2083273                                                        .....C  2083278
65        2091417                                                        .....C  2091422
65        2438447                                                            ..  2438448
65        2529940                                                     ..G......  2529948
65        3617000                                               ...C.C......A..  3616986
64        3721821                                 ......A...A.AGTG...C.........  3721849
64        4560985                                                        ......  4560990
64        4235011                                                    ..T.......  4235002
64        663694                                                          .....  663690
64        750520                                                        ..T....  750514
64        4455439                                   ..........A.TG.C.C..G......  4455413
64        4458340                                   ..........A.TG.C.C..G......  4458314
64        3984762                                   ....A..TA.A.T..C.C.......C.  3984788
64        656348                                                          .....  656352
64        4207682                                                ......T.A..A..  4207695
64        3985696                                                     .........  3985704
64        1994909                                                 ...C.A...CA..  1994921
64        3697057                                                     ..T......  3697049
64        3699567                                                            ..  3699566
64        3802453                                                     .........  3802445
64        4042855               ...C.....AA.A..AA..-....A...A...TG..GC......A..  4042810
64        4217883                                                        ...A..  4217878
64        4519033                                                        ...A..  4519038
64        4523871                                                        ...A..  4523876
64        930833                                                      ........C  930841
64        4205822                                                     .........  4205814
64        4422769                                                     .........  4422761
64        3703830                                                       .......  3703824
64        1622703                                                     .........  1622695
64        1831012                                                     ........C  1831020
64        4318462                                                     .........  4318470
64        747776                                                      ....T....  747784
64        415180                                                      ......A..  415172
64        2053702                                                         ..A..  2053698
64        4542505                                                     .........  4542497
64        1940396                                                     ....T..C.  1940388
64        670842                                                        .......  670836
64        3859410                                                       .......  3859416
64        789243                                                        .......  789249
64        3673664                                   ........ATAGT..C.C..C......  3673690
64        515985                                                         ...A..  515980
64        782576                                                         ......  782581
64        4081057                                                        ......  4081062
64        3735077                                                        ...A..  3735072
64        1745358                                                        ......  1745363
64        3744462                                                        ......  3744457
64        4351176                                                        ......  4351181
64        4356941                                                        ......  4356946
64        1584133                                                        ......  1584138
64        3635625                                                        .....T  3635620
64        3658666                                   ....A...A...TG..GC..G......  3658692
64        3661467                                   ....A...A...TG..GC..G......  3661493
64        3898533                                                        ...A..  3898528
64        4362769                                                        ......  4362774
64        4370591                                                        ......  4370596
64        4613022                                                      ........  4613029
64        3136944                                                        ......  3136949
64        3583690                                                        ......  3583685
64        2315181                                        ...T...TG..GC..G...A..  2315160
64        2323687                                        ...T...TG..GC..G...A..  2323666
64        3627772                                                         .....  3627768
64        1673948                                                        ....A.  1673943
64        3901479                                                        ......  3901484
64        3848812                                                        ......  3848817
64        3698048                                                         .....  3698052
64        4111486                                                             .  4111486
64        3436827                                               ....GC....T...G  3436841
64        3926937                                                         .....  3926941
64        3997802                                                ..C..G........  3997815
64        3373751                                                          ....  3373754
64        3635298                                                ......G.--.A..  3635309
64        4299206                                                 ...C...TT...G  4299194
64        3744957                                                         .....  3744961
64        4160051                                                          ...G  4160054
64        3385930                                                 ..G..........  3385942
64        1560564                                                   ..G.....A..  1560574
64        3567426                                                          ....  3567423
64        4305305                                                 .....GG......  4305293
64        4489765                                                 ...C.........  4489777
64        550482                                                  ...C.........  550470
64        1226748                                                        ......  1226743
64        3593443                                                 ...C....T....  3593431
64        3846658                                                       .......  3846652
64        3809862                                                             .  3809862
64        3717960                                                    ...G...A.G  3717969
64        247629                                    ....A..T...TTG.C.C.........  247655
64        658570                                                  ...C..T......  658558
64        4238590                                                     .........  4238598
64        770284                                                      .........  770292
64        200596                                                             ..  200597
64        598780                                                      .........  598772
64        734112                                                      ......AC.  734120
64        890331                                                      .........  890339
64        3741852                                                     ......A..  3741844
64        4484476                                                  ....TG......  4484487
64        4484737                                                  ....TG......  4484748
64        703448                                                  ..G...T......  703436
64        4096166                                                 ...C.........  4096154
64        4097543                                                 ...C.........  4097531
64        163898                                                      ......A..  163906
64        485969                                                      ......A..  485961
64        490769                                                      ......A..  490761
64        495773                                                      ......A..  495765
64        500475                                                      ......A..  500467
64        502148                                                      ......A..  502140
64        4493316                                                     ....T.AC.  4493324
64        4508717                                                     .........  4508709
64        533258                                                      ....T....  533266
64        4218945                                                   .....TT....  4218955
64        4394447                                                    .....T....  4394456
64        3897960                                                        ......  3897965
64        3728406                                               ....GC.........  3728392
64        4049327                                                     .........  4049319
64        2146495                                                       ...C.G.  2146501
64        3415195                                                      ........  3415202
64        4310409                                                     ......A..  4310417
64        4288353                                                       .......  4288347
64        3944287                                                     .........  3944279
64        4533776                                                     .........  4533768
64        611812                                                         ...C..  611817
64        2546084                                                     ........C  2546076
64        3463570                                                        ......  3463565
64        4292728                                                        ...A..  4292733
64        2178752                                                 ...C.........  2178740
64        3655485                                                       ...A...  3655491
64        3656683                                                       ...A...  3656689
64        3660364                                                       ...A...  3660370
64        4288233                                                     ..T......  4288225
64        785090                                                      ...T.....  785098
64        4373855                                                     .........  4373863
64        4248416                                                     .......A.  4248424
64        3720995                                                        ...A..  3720990
64        868097                                                         ..A...  868102
64        3827393                                                        ......  3827388
64        4517321                                                        ......  4517326
64        4522159                                                        ......  4522164
64        4526650                                                        ......  4526655
64        3573613                                                        ...A..  3573618
64        848066                                                      ..G......  848058
64        4381961                                                        ......  4381966
64        736117                                                   ....T....A..  736106
64        888836                                                         ......  888841
64        3047083                                                     .........  3047091
64        4295445                                                        ......  4295450
64        4376959                                               ...C...TG......  4376973
64        4527690                                                      .....A..  4527683
64        3552568                                                        ......  3552573
64        3779022                                                        ......  3779017
64        3918421                                                        ......  3918426
64        3491097                                                        ......  3491092
64        3503965                                                        ......  3503960
64        3505869                                                        ......  3505864
64        3526329                                                        ......  3526324
64        3532921                                                        ......  3532916
64        2070937                                                        ......  2070932
64        4302653                                              ....C.C......A..  4302668
64        3744901                                    ..A...T.......-----....A..  3744881
64        1959508                                                        ...C..  1959513
64        4391337                                                        ......  4391332
64        688465                                                         ......  688460
64        3944613                                                        ...A..  3944608
64        3677571                                                        ....C.  3677576
64        3682485                                                        ....C.  3682490
64        863762                                                          .....  863766
64        3795839                                                       .......  3795845
64        3785726                                                         .....  3785730
64        3721617                                                        ......  3721622
64        1930271                                                        ...A..  1930266
64        3951967                                                        ......  3951962
64        962942                                                          .....  962946
64        2942273                                                        ......  2942268
64        4113551                                                        ...A..  4113556
64        4074047                                                        ......  4074052
64        4620340                                                        ......  4620345
64        4243395                                                       ..T....  4243401
64        4344602                                                        ......  4344607
64        4563076                                                        ......  4563081
64        875194                                                         ......  875189
64        894235                                                         ......  894230
64        1764445                                                           ...  1764443
64        1774614                                                           ...  1774612
64        3476304                                                    ....T.....  3476313
64        3484621                                                    ....T.....  3484630
64        3487703                                                    ....T.....  3487712
64        4147799                                                          ....  4147802
64        4381477                                                        ......  4381482
64        3888690                                             ......G.......A..  3888709
                                                                     \   \     
                                                                     |   |     
                                                                     G  TG
64        3892282                                                        ......  3892277
64        4102040                                                        ......  4102035
64        4462704                                                      ......A.  4462697
64        784318                                                         ......  784313
64        3613215                                                ....C..G......  3613228
64        591322                                                          .....  591326
64        2740288                                                         .....  2740284
64        4015709                                                     .........  4015717
64        1308172                                                         .....  1308168
64        3144798                                                     ..G...A..  3144806
64        3428594                                                     ....T.A..  3428602
64        3694547                                                     ...A.....  3694539
64        3783540                                                         .....  3783536
64        3831564                                                     .........  3831572
64        4020002                                                     .........  4020010
64        701240                                                      ..T......  701248
64        2573305                                                         .....  2573309
64        2575927                                                         .....  2575931
64        2648526                                                     .........  2648534
64        4006997                                                     .........  4006989
64        4058428                                                           ...  4058426
64        3813534                                                         .....  3813530
64        1877511                                                        ...A..  1877516
64        3672856                                                         .....  3672852
64        4320699                                                     .........  4320707
64        4384241                                                 .....T.......  4384253
64        3753165                                                          ....  3753162
64        3744002                                                     .......-.  3743995
64        2985954                                                      ........  2985961
64        3874674                                                 ...C.T.......  3874686
64        3602009                                                            ..  3602008
64        3782145                                                          ....  3782148
64        3284233                                                   ...........  3284223
64        3733977                                                          ....  3733980
64        4203323                                                 ...C.T.......  4203335
64        4483968                                                            ..  4483967
64        3853861                                                          ....  3853858
64        934051                                                      ...T.....  934043
64        937343                                                      ...T.....  937335
64        944778                                                      ...T.....  944770
64        950162                                                      ...T.....  950154
64        678652                                                        .......  678658
64        846379                                                  ..G..........  846367
64        1421928                                                             .  1421928
64        4489639                                                  ..G.......G.  4489628
64        3967860                                                          ....  3967857
64        4055493                                                   ....G.T....  4055503
64        795192                                                      ..G......  795200
64        4305667                                                    .......T..  4305676
64        1064756                                 ......G...---......C.........  1064728
                                                                    \          
                                                                    |          
                                                                  GGC
64        4192882                                                ...........-..  4192866
                                                                        \      
                                                                        |      
                                                                     TAAT
64        4590520                                                        ......  4590525
64        3554351                                             ..........G...A..  3554370
                                                                    \          
                                                                    |          
                                                                  GGC
64        3657236                                                     .........  3657244
64        4188260                                                   ...........  4188248
                                                                         \     
                                                                         |     
                                                                        TG
64        317277                                                         ......  317282
64        524405                                                         ......  524410
64        928203                                                         ......  928198
64        959627                                                    ........A..  959617
64        3726005                                                        ......  3726000
64        1636732                                                  .....C.TC...  1636743
64        745582                                                         ...A..  745587
64        3915804                                                        ......  3915799
64        4073304                                                     .........  4073312
64        1581524                                                        ......  1581519
64        1939185                                                        ...A..  1939180
64        3441367                                                        ......  3441361
                                                                             \ 
                                                                             | 
                                                                             C
64        3819689                                                        ....C.  3819684
64        3957061                                                          ....  3957064
64        4296050                                                        ...A..  4296055
64        678384                                                         ......  678389
64        4425111                                                     ..G......  4425103
64        727004                                                     ..........  726995
64        3318882                                                    ..........  3318891
64        3815661                                                     ...T.....  3815653
64        3675201                                                     ..G......  3675193
64        3680114                                                     ..G......  3680106
64        3948639                                                         ..A..  3948643
64        4340022                                                             .  4340022
64        4461540                                                             .  4461540
64        4166542                                                        ......  4166547
64        620646                                                      .........  620638
64        1598873                                                     ...T.....  1598865
64        2442296                                                     .........  2442288
64        3954015                                                     ..G......  3954023
64        4253894                                                      ........  4253901
64        633974                                                      ..G......  633982
64        3077357                                                     .......C.  3077349
64        3558246                                                     .........  3558238
64        244258                                                      .........  244250
64        1219366                                                     ......A..  1219358
64        3666538                                                        ......  3666543
64        4043208                                                     .........  4043200
64        4095265                                                     .........  4095273
64        4482279                                                       .......  4482273
64        271506                                                      .........  271498
64        279057                                                      .........  279049
64        653057                                                      ..T......  653065
64        907228                                                      ..G......  907236
64        907376                                                      .........  907384
64        1299987                                                     ....T.A.T  1299979
64        3951313                                                     ....T.A..  3951321
64        4031712                                                     .........  4031720
64        4032760                                                     .........  4032768
64        92887                                                       ..G......  92895
64        874308                                                      ......A..  874300
64        3466505                                                     .........  3466513
64        3748257                                                     ......A..  3748265
64        3973742                                                     .........  3973734
64        2541662                                                     ......A..  2541670
64        1023784                                                     .....A...  1023776
64        1058671                                                          ....  1058674
64        3414910                                                     ......A..  3414918
64        3978898                                                     .........  3978890
64        4476523                                                     ....T....  4476531
64        4488060                                                     ..G......  4488068
64        4573396                                                     ...T.....  4573388
64        564431                                                      ..G..A...  564423
64        862727                                                      ......A.G  862719
64        1302326                                                     ......A..  1302334
64        3424032                                                     .........  3424040
64        3921175                                                     ...T.....  3921167
64        4326098                                                     ..G...A..  4326106
64        623979                                                      .........  623987
64        3739060                                                     .........  3739068
64        4537739                                                        ......  4537744
64        4546681                                                        ......  4546686
64        464524                                                         ....C.  464519
64        3322179                                                 ...C.........  3322167
64        4516012                                                     .........  4516004
64        4521065                                                     .........  4521057
64        764225                                                       ........  764232
64        4465947                                                        ......  4465942
64        3600171                                                      ........  3600164
64        790295                                                       .....A..  790302
64        4544848                                                        ......  4544853
64        4549075                                                        ......  4549080
64        726723                                                        .......  726729
64        1183746                                                        ......  1183751
64        1844040                                                        ......  1844045
64        3557050                                                        ......  3557045
64        3908213                                                     .........  3908221
64        3749143                                                       .......  3749137
64        3762475                                                 ...C..G......  3762487
64        4392879                                                        ...A..  4392874
64        3146264                                                        ......  3146259
64        3648348                                                        ......  3648353
64        4113190                                                        ......  4113195
64        4287008                                                       ......C  4287002
64        1625582                                                       .......  1625588
64        3344207                                                     ......A..  3344199
64        3700256                                                        ......  3700261
64        3933830                                                 ..G...CT...A.  3933842
64        3450638                                                       .......  3450632
64        4450962                                                         ...A.  4450958
64        834787                                                         ......  834792
64        1559589                                                        ...A..  1559594
64        1939930                                                        ......  1939925
64        3598637                                                        ......  3598632
64        4249286                                                        ...A..  4249291
64        4421087                                                        ......  4421092
64        4297213                                              ..G...G......A..  4297196
                                                                         \     
                                                                         |     
                                                                        TG
64        869659                                                         ......  869654
64        4465382                                                        ......  4465377
64        672511                                                         ......  672506
64        744746                                                         ......  744751
64        786522                                                         ......  786517
64        2132915                                                        ...A..  2132910
64        2926947                                                        ......  2926952
64        3441927                                                        ......  3441922
64        3663286                                                        ......  3663291
64        3731827                                                        ...A..  3731832
64        3861830                                                     .........  3861838
64        3997301                                                         .....  3997297
64        4040098                                                        ......  4040093
64        4586016                                                        ......  4586011
64        61924                                                          ..C...  61929
64        749469                                                         ...A..  749474
64        800781                                                         ......  800786
64        1020674                                                        ...A..  1020669
64        1958676                                                        ......  1958671
64        3798116                                                        ...T..  3798111
64        4283875                                                        ......  4283880
64        4295093                                                       .......  4295099
64        4395472                                                        ......  4395467
64        4553503                                                        ......  4553508
64        669209                                                         ...A..  669204
64        2459822                                                        ......  2459817
64        3826056                                                        ......  3826051
64        4122896                                                        ...A..  4122891
64        1293764                                                        ......  1293759
64        3808087                                                        ......  3808082
64        3921627                                                        ...A..  3921632
64        4360221                                                        ......  4360226
64        4368043                                                        ......  4368048
64        849910                                                         ......  849915
64        1179508                                                        .....T  1179503
64        3227771                                                        ......  3227766
64        3606808                                                        ...A..  3606803
64        4542857                                                        ..G...  4542862
64        3788916                                                        ...A..  3788911
64        4477641                                            ....G.C.C.........  4477624
64        3407909                                                        ...A..  3407914
64        1934988                                                         .....  1934992
64        4411136                                                         .....  4411140
64        4165070                                                         .....  4165074
64        4324363                                                        ...A..  4324368
64        3443747                                                         .....  3443751
64        4254984                                             ...........--....  4254999
                                                                    \          
                                                                    |          
                                                                    G
64        562918                                                           ....  562921
64        2456806                                                        ...A..  2456811
64        3816994                                                            ..  3816993
64        3920370                                                     ...T.....  3920378
64        3901613                                                          ....  3901616
64        3481734                                                          ....  3481737
64        4037661                                                          ....  4037658
64        1978792                                                     ...T.....  1978784
64        4091015                                                          ....  4091018
64        4121092                                                     .........  4121084
64        3095480                                                     ..G...A..  3095488
64        3808769                                                             .  3808769
64        236138                                                      .........  236146
64        3872439                                                 ...C........G  3872451
64        236364                                                      .........  236372
64        3713083                                                          ....  3713086
64        4029861                                                       .......  4029855
64        645968                                              ..............C.G  645987
                                                                    \          
                                                                    |          
                                                                  GGC
64        3690723                                 ..........A.GCAG.C...A..T....  3690751
64        4569451                                                            ..  4569450
64        3309089                                                            ..  3309090
64        3496219                                                     ......-..  3496212
64        3510991                                                     ......-..  3510984
64        3528288                                                     ......-..  3528281
64        3538041                                                     ......-..  3538034
64        594253                                                      .........  594262
                                                                          \    
                                                                          |    
                                                                          A
64        4554973                                                ..C..T........  4554960
64        547180                                                      ......T..  547171
                                                                              \
                                                                              |
                                                                              T
64        3857437                                                             .  3857437
64        4566271                                                        ......  4566276
64        712419                                                      ......A..  712427
64        1973041                                                     ....T....  1973049
64        4139936                                                        ......  4139941
64        686009                                                         ......  686014
64        797486                                                    ...........  797474
                                                                         \     
                                                                         |     
                                                                        TG
64        4193277                                                     .....A...  4193285
64        4005888                                                     .........  4005896
64        1256361                                                        ......  1256366
64        4119522                                                     .........  4119530
64        3223498                                                     .........  3223506
64        3236198                                                     .........  3236206
64        3549581                                                      .....A..  3549574
64        3231046                                                     .........  3231054
64        3240830                                                     .........  3240838
64        1475473                                                     .........  1475481
64        4203147                                                        ......  4203142
64        3451169                                                     ....T....  3451177
64        2821692                                                        ......  2821697
64        4283189                                                          ....  4283192
64        4465707                                                ..C...TG......  4465694
64        3874086                                                         ..A..  3874090
64        761267                                                         ......  761272
64        154740                                                      ....T...T  154748
64        158970                                                      ....T...T  158978
64        3467494                                                        ......  3467499
64        3470814                                                        ......  3470819
64        3741539                                                       .......  3741533
64        4593414                                                        ......  4593419
64        837545                                                      .........  837553
64        4144779                                                     .........  4144787
64        796500                                                          .....  796496
64        844119                                                         ...A..  844114
64        3854430                                                     .......A.  3854422
64        3789716                                                          ....  3789719
64        2762952                                                        ...A..  2762957
64        3311589                                                     ......AC.  3311597
64        4095741                                                     ......T..  4095749
64        312631                                                          .....  312627
64        3260336                                                            ..  3260337
64        4429442                                                        ......  4429437
64        2981717                                                     .........  2981709
64        2991337                                                     .........  2991329
64        2995021                                                     .........  2995013
64        2999481                                                     .........  2999473
64        3275134                                                        ......  3275129
64        3985116                                                        ..A...  3985111
64        4250484                                                   ...T.......  4250474
64        4446576                                                        ......  4446581
64        3736852                                                        ......  3736857
64        3957714                                                        ......  3957709
64        3826833                                                   ...T.......  3826843
64        3427691                                                     ......T.C  3427699
64        148094                                                      ....T...T  148102
64        4206258                                                       ....A..  4206264
64        850105                                                      .........  850113
64        4053644                                                        ...C..  4053639
64        2691004                                                     ......A..  2690996
64        3052958                                                     .........  3052966
64        4015103                                             .......C.......C.  4015084
                                                                    \    \     
                                                                    |    |     
                                                                    G   TG
64        3901834                                                        ......  3901839
64        984478                                                           ....  984475
64        2142423                                                        ...A..  2142418
64        486554                                                       ......C.  486561
64        3925387                                                     .........  3925379
64        491440                                                       ......C.  491447
64        3568251                                                   ....G.....G  3568261
64        2026756                                                     .........  2026764
64        2035946                                                     .........  2035954
64        3561458                                               ....GC...T.....  3561472
64        4545263                                                       ....T..  4545257
64        4547495                                                       ....T..  4547489
64        4549490                                                       ....T..  4549484
64        4514104                                                 ...C...T.....  4514116
64        3546089                                                        ...A..  3546084
64        590411                                                        .......  590405
64        3973367                                                    ..........  3973376
64        3978523                                                    ..........  3978532
64        627375                                                 ....C..G......  627362
64        4134571                                                        ......  4134576
64        4111365                                                        ......  4111360
64        580522                                                ...............  580504
                                                                     \   \    \
                                                                     |   |    |
                                                                     G  GG    T
64        751005                                                      ...T.....  751013
64        752858                                                      ...T.....  752866
64        823637                                                      .........  823629
64        474189                                                          .....  474193
64        3667724                                                        ...A..  3667729
64        3467251                                                          ....  3467248
64        3470571                                                          ....  3470568
64        4425791                                                 ..G..........  4425803
64        4462483                                                     ......C.G  4462475
64        3496507                                                   ......A....  3496517
64        3511279                                                   ......A....  3511289
64        3528576                                                   ......A....  3528586
64        3538329                                                   ......A....  3538339
64        3354703                                                         .....  3354699
64        4044271                                                 .....T.......  4044259
64        656898                                                  ...C.........  656910
64        4116200                                                     .........  4116192
64        4461897                                                     .........  4461889
64        4210712                                                     ..C...A..  4210704
64        4035220                                                            ..  4035219
64        4498492                                                        ...A..  4498497
64        4348641                                                     ..T...A..  4348649
64        4354328                                                     ..T...A..  4354336
64        3587345                                                     ..G..C...  3587337
64        2907483                                                       ..T....  2907477
64        3559157                                                        .....G  3559162
64        3925765                                                          ....  3925768
64        3394288                                                     .........  3394280
64        4621649                                                     ..C......  4621641
64        4179544                                                     .........  4179536
64        3881547                                                     ..C......  3881539
64        2055300                                                     .........  2055292
64        3945642                                                          ....  3945645
64        4307767                                                   ...T.......  4307757
64        2005858                                                     .........  2005850
64        565158                                                      ..G......  565150
64        566974                                                      ....T....  566966
64        1549437                                                        ......  1549432
64        4469111                                                     .........  4469103
64        3475445                                                        ......  3475450
64        3483762                                                        ......  3483767
64        3486272                                                        ......  3486277
64        908015                                                         ......  908010
64        3477150                                                        ......  3477155
64        3787738                                                         .....  3787742
64        748413                                                      .........  748421
64        3939489                                                 .....TG......  3939501
64        4168327                                                     ..C......  4168335
64        1974762                                                     .........  1974754
64        69456                                                           ....G  69460
64        1522353                                                     ..G......  1522361
64        3850768                                                        ...A..  3850773
64        4062009                                                     ..G...A..  4062017
64        797681                                                         ..A...  797686
64        830828                                                         ......  830833
64        928268                                                      ......C..  928260
64        1592885                                                            ..  1592884
64        3638490                                                        ......  3638495
64        3821423                                                        ......  3821428
64        3855049                                                        ...A..  3855044
64        1986321                                                        ...A..  1986326
64        2941153                                                       .......  2941159
64        3668099                                                       .....A.  3668105
64        3894094                                                        ...C..  3894099
64        4219663                                                        ......  4219668
64        3924099                                                     .........  3924091
64        2169160                                                        .....T  2169155
64        4159183                                                ......TG......  4159196
64        1305039                                                        .....G  1305044
64        2125457                                                     .........  2125449
64        1517844                                                          ....  1517847
64        4327408                                                   ........A..  4327398
64        4069727                                                         .....  4069723
64        4144661                                                          ....  4144664
64        4361711                                                        ..G...  4361706
64        4369533                                                        ..G...  4369528
64        3764485                                                     ...T.....  3764493
64        3765985                                                     ...T.....  3765993
64        161055                                                             ..  161056
64        957910                                                      .........  957902
64        2284047                                                     ...T.....  2284055
64        3967340                                                     ..G......  3967348
64        630185                                                             ..  630184
64        3825696                                                        ......  3825701
64        3664282                                                         .....  3664286
64        3736190                                                     .........  3736182
64        4100198                                                     .........  4100190
64        3806178                                                        ......  3806183
64        3791061                                                        ......  3791056
64        3676388                                                     .........  3676396
64        3681302                                                     .........  3681310
64        3736802                                                      ........  3736795
64        926000                                                         ......  925995
64        3845798                                                     .........  3845790
64        4612183                                                     .........  4612175
64        4341578                                                            ..  4341579
64        4446358                                                        ......  4446353
64        3794226                                                       ....A..  3794232
64        4407139                                                        ......  4407134
64        4413042                                                        ......  4413037
64        4256640                                                             .  4256640
64        4536315                                                        ......  4536310
64        2544547                                                         .....  2544551
64        4138801                                                     .........  4138793
64        4012019                                                      ........  4012026
64        610405                                                      .........  610413
64        4451633                                                          ..G.  4451636
64        3878767                                                      ........  3878760
64        3671060                                                     ....T....  3671068
64        3701794                                                        .....G  3701789
64        3961349                                                  .....G......  3961338
64        4378280                                                       ......C  4378286
47        5020314                                                        ......  5020309
47        5061782                                                        ...A..  5061777
47        4667838                                                     .........  4667830
47        4266647                                                     ...T.....  4266639
47        3378029                                                         ....C  3378025
47        1835793                                                 ...C......A..  1835781
47        4908415                                                            ..  4908416
47        3979566                                                     ......T..  3979557
                                                                          \    
                                                                          |    
                                                                          A
47        3972362                                                        ......  3972367
47        3451900                                     ....A....GAG..GC..G......  3451924
47        5053439                                   ....A...A.A.TG..GC..G......  5053465
47        2244338                                                 ...C.........  2244350
47        4450770                                                 ...C.T.......  4450782
47        4535925                                                 .......ATCA..  4535937
47        2967175                                                     .....A...  2967183
47        3337970                                                 ...C.....CA..  3337982
47        3379503                                                 ..G...T......  3379515
47        1164328                                                 ...C.........  1164340
47        4640467                                                     .........  4640459
47        4644181                                                     .........  4644173
47        1403998                                                  ....GT......  1404009
47        789733                                                      .........  789741
47        4746918                                                     ......A..  4746926
47        2368331                                                  ....TG...A..  2368320
47        2369316                                                  ....TG...A..  2369305
47        3658759                                                 ..G...T....G.  3658747
47        4616177                                                      .....A..  4616170
47        891294                                                         ......  891289
47        3874787                                                 ...........-.  3874798
47        1167197                                                       .....A.  1167191
47        1667057                                                    ...G..A...  1667066
47        4180953                                                        ......  4180958
47        3360127                                                        ...C..  3360132
47        3969513                                                     .........  3969505
47        3753064                                                     .........  3753072
47        1672081                                                     ....TC...  1672073
47        2233338                                                     .........  2233346
47        340855                                                      ......C..  340863
47        3414469                                                     .......C.  3414477
47        4654182                                                     ....T...T  4654174
47        5047221                                                     ...T.....  5047213
47        4490314                                                     ...A..A..  4490322
47        4703168                                ...T...A..T..AGT..C.C.........  4703197
47        4705261                                ...T...A..T..AGT..C.C.........  4705290
47        760372                                                      .........  760364
47        2260301                                                     ...T.....  2260309
47        2355364                                                     ...T.....  2355356
47        4051076                                                        ......  4051071
47        2225962                                   ...T...T..TG...C.C...A.....  2225988
47        2361837                                                          ....  2361834
47        2472015                                             .......C.........  2472033
                                                                         \     
                                                                         |     
                                                                        TG
47        3495800                                  ....TG.......TG..GC..G......  3495827
47        3372815                                                        ......  3372810
47        4628685                                                        ......  4628690
47        2919627                                                      .....A..  2919634
47        4262234                                                       .......  4262228
47        780537                                                      .........  780545
47        3492223                                                     ....T..G.  3492215
47        3009923                                   ....A.....AGTG.C.C..G......  3009897
47        3016700                                   ....A.....AGTG.C.C..G......  3016674
47        2128022                                                       ..T..A.  2128028
47        339552                                                      ......A.T  339560
47        4347985                                                        ......  4347990
47        4776669                                                        ....G.  4776674
47        2932503                                   ....A.....A.TG...C........C  2932477
47        3356829                                                        ......  3356834
47        4126521                                                        ...A..  4126526
47        5058668                                                        ......  5058673
47        337054                                                         ......  337059
47        4075341                                                        ...A..  4075346
47        1364275                                                        ......  1364280
47        1181620                                                        ......  1181615
47        1434488                                                        ......  1434493
47        3253156                                                        ......  3253151
47        4397804                                                        ...A..  4397809
47        4780593                                                    ..T...CA..  4780602
47        856375                                                          ..A..  856379
47        3434276                                                        ......  3434271
47        4256648                                                         .....  4256644
47        3213820                                    ...A..AA...TG.....TG......  3213845
47        4746099                                                         ..A..  4746103
47        3957005                                                             .  3957005
47        2754453                                                        ......  2754458
47        3510639                                                 ...C...T.....  3510651
47        4674863                                                        ......  4674868
47        4032698                                                         ..T..  4032694
47        4176391                                                ....C.TG......  4176378
47        2339286                                                        ....A.  2339281
47        3331288                                                         ....G  3331284
47        4497134                                                    ......-...  4497142
47        4499343                                                    ......-...  4499351
47        3544611                                                         ..A..  3544607
47        3889778                                                 ...C.T.......  3889790
47        2905489                                                     ..C......  2905497
47        1390610                                                   ...........  1390620
47        3927990                                                  ....T...A-..  3928000
47        3947430                                                          ....  3947427
47        3983833                                                   ......T....  3983843
47        2269732                                                 ...C.........  2269744
47        3434484                                                     .......-.  3434491
47        1516509                                                 ......T.T.C..  1516497
47        3446865                            ........CT...CA....TG...A.........  3446900
                                                              \       \        
                                                              |       |        
                                                              A       C
47        2176839                                                   ......G.A..  2176849
47        350894                                                      .........  350886
47        4669174                                                   ...........  4669164
47        2061722                                                     ..C......  2061714
47        4322671                                                     ...T.....  4322679
47        4638443                                                     .........  4638435
47        854923                                                      .......G.  854931
47        3560935                                                     .........  3560943
47        3468466                                                     .........  3468458
47        3790259                                                     ..C...A..  3790267
47        3468240                                                     .........  3468232
47        3676485                                                    ......G...  3676494
47        3816864                                                     ....T....  3816856
47        3824331                                                     ....T....  3824323
47        4267014                                                       ....A..  4267008
47        2937849                                                     ...T.....  2937841
47        4038451                                                       .......  4038445
47        3431261                                                        ......  3431266
47        4438708                                                       .......  4438714
47        4920046                                                 ...C.T.......  4920034
47        4933697                                                 ...C.T.......  4933685
47        4337041                                                   ...........  4337051
47        4639636                                                     ......A..  4639644
47        4643350                                                     ......A..  4643358
47        892745                                                          ....G  892749
47        4961379                                                         ..C..  4961375
47        3502758                                                     ...A.....  3502766
47        2063683                                                     ..G......  2063675
47        3291573                                                        ...C..  3291568
47        4375259                                                        ......  4375254
47        4751016                                                     .........  4751008
47        4751715                                                     .........  4751707
47        1166847                                                     .........  1166839
47        4400920                                                     ..C......  4400912
47        4538209                                                     ..G......  4538217
47        786544                                                      .........  786552
47        887616                                                        .......  887610
47        1174542                                                     ......A..  1174550
47        2163379                                                        ...A..  2163374
47        2700865                                                 ..G.......T..  2700877
47        2702563                                                 ..G.......T..  2702575
47        2717241                                                 ..G.......T..  2717253
47        4456197                                                   ...........  4456208
                                                                        \      
                                                                        |      
                                                                        T
47        4601907                                                     ...A.....  4601915
47        1410076                                                     ......A..  1410068
47        2045344                                                     ..G......  2045336
47        3442081                                                        ....C.  3442076
47        1323200                                                     .........  1323208
47        4279583                                                       ....T..  4279577
47        3889202                                                     ........G  3889194
47        755055                                                         ......  755060
47        5088479                                                     ......A..  5088487
47        2062697                                                     ..T......  2062705
47        4262782                                                        ...A..  4262787
47        2765783                                                     ....T....  2765791
47        3998902                                                       .......  3998908
47        2236423                                                        ......  2236428
47        4582142                                                     ......A..  4582134
47        4030158                                                        ......  4030163
47        1181977                                                        ......  1181982
47        4012055                                                        ......  4012050
47        14327                                                       .........  14335
47        3528214                                                        ...A..  3528209
47        4361244                                                        ...A..  4361239
47        3381845                                                     ...G.....  3381837
47        735304                                                         ......  735299
47        748283                                                         ......  748278
47        1169309                                                         .....  1169305
47        4106079                                                        ......  4106084
47        4373412                                                      ........  4373405
47        4073927                                                        ......  4073932
47        4201239                                                     .........  4201231
47        4528780                                                         .....  4528784
47        2375137                                                        ......  2375142
47        4669784                                                        ...A..  4669789
47        567119                                                         ......  567124
47        3908595                                                        ......  3908600
47        4029929                                                        ......  4029924
47        4920231                                                        ......  4920226
47        4933882                                                        ......  4933877
47        4258001                                                      ........  4257994
47        1405554                                                        ..A...  1405549
47        2164521                                                     ..T......  2164513
47        4451866                                                       .......  4451872
47        4139624                                                     .........  4139632
47        5064284                                             ........G........  5064265
                                                                    \     \    
                                                                    |     |    
                                                                    G    GT
47        4128508                                                       .......  4128502
47        1406660                                                       ..T....  1406654
47        4503585                                                        ...T..  4503590
47        3962018                                                     ......A..  3962010
47        4378405                                                        ......  4378410
47        963117                                                        ....A..  963123
47        3973753                                                          ....  3973756
47        3986220                                                        ......  3986215
47        1697607                                                        ..C...  1697612
47        4705899                                                        ......  4705904
47        4022696                                                        ......  4022691
47        1567629                                                          ....  1567626
47        2868418                                                        ......  2868413
47        3027745                                                        ......  3027740
47        1165444                                                          ....  1165447
47        1075692                                                       .......  1075698
47        1079271                                                       .......  1079277
47        1440904                                                        ......  1440899
47        2224394                                                        .....C  2224389
47        4340800                                                        ......  4340805
47        4363500                                                        ....C.  4363505
47        4754608                                                 ..G...G.A.A..  4754620
47        1005567                                                        ...A..  1005572
47        2190779                                                          ....  2190782
47        4679260                                                        ..C...  4679255
47        4462140                                   ....A.....A.TG.C.C.-..T....  4462115
47        917894                                                         ......  917889
47        4336828                                                          ....  4336831
47        4370465                                                        ......  4370470
47        4507958                                                          ....  4507955
47        4628803                                                ..C....G...A..  4628816
47        4213136                                                        ...A..  4213141
47        4229700                                                        ...A..  4229705
47        2221553                                                        ......  2221558
47        2286864                                                       .......  2286870
47        2292850                                                       .......  2292856
47        2301818                                                       .......  2301824
47        4279801                                                        ...C..  4279806
47        3909575                                                        .....G  3909570
47        5020462                                                        ......  5020467
47        338760                                                         ......  338755
47        3480962                                                         .....  3480958
47        4745368                                                     ...A.....  4745360
47        270973                                                         ......  270978
47        953020                                                         ...A..  953015
47        1416922                                                         .....  1416926
47        2038136                                                         .....  2038132
47        4448417                                                     .........  4448409
47        4469884                                                     .........  4469892
47        1092941                                                         ..A..  1092937
47        3965248                                                     ......A..  3965256
47        4245421                                                     .........  4245413
47        4904433                                                         .....  4904437
47        2684428                                                     ..G......  2684436
47        4271849                                                     ..G......  4271857
47        4830279                                                        ......  4830284
47        61279                                                           .....  61275
47        373485                                                         ......  373480
47        3834820                                                     .........  3834812
47        4308651                                                         ..A..  4308647
47        4362528                                                         .....  4362524
47        2057873                                                        ..C...  2057868
47        2231591                                                         ..A..  2231595
47        3485651                                                         ....G  3485647
47        3932897                                                        ......  3932892
47        4110108                                                 .....GGA..A..  4110120
47        4112280                                                 .....GGA..A..  4112292
47        3560368                                                        ...A..  3560363
47        4020243                                                           ...  4020241
47        701537                                                      .........  701529
47        3317036                                                     ......T..  3317044
47        3329635                                                            ..  3329634
47        3662313                                                         ....C  3662317
47        4509883                                        .....G.TG..GC....A..G.  4509862
47        4513748                                                     .........  4513740
47        3336781                                                      ........  3336788
47        4816869                                                            ..  4816870
47        1248432                                                 ..G.....A....  1248444
47        1345218                                                      ........  1345225
47        4180830                                                        ......  4180825
47        208708                                                         ......  208713
47        2332635                                                 ...C..T......  2332623
47        2413833                                                      ........  2413826
47        2632796                                                        ......  2632791
47        3650851                                                          ...C  3650854
47        4349820                                                        ......  4349825
47        3275942                                                            ..  3275943
47        4024355                                                          ....  4024352
47        4586514                                                 ..G..........  4586502
47        4370874                                                     ..T....A.  4370882
47        229075                                                      .........  229083
47        2255362                                                 .....TGA...G.  2255350
47        2233626                                                        ......  2233631
47        4354403                                                         ..A..  4354399
47        3795992                                                        ......  3795987
47        2932651                                                    ..........  2932641
                                                                         \     
                                                                         |     
                                                                         G
47        754062                                                         ......  754067
47        1533880                                                        ......  1533885
47        787143                                                         ......  787148
47        1147961                                                        ...A..  1147956
47        1388061                                                        ......  1388066
47        1412210                                                        .....G  1412215
47        3659792                                                   ......T...G  3659802
47        4320220                                                            ..  4320219
47        1376352                                                     .........  1376344
47        1171827                                                        ......  1171832
47        2847574                                                        ......  2847579
47        2884958                                                        ......  2884963
47        4902347                                                     ......A..  4902339
47        4965990                                                        ......  4965995
47        4974778                                                        ......  4974783
47        870164                                                         ......  870159
47        1772572                                                        ....C.  1772567
47        3761226                                                   ....T......  3761236
47        1307442                                                   ....T......  1307432
47        4875804                                                        ...A..  4875799
47        4881551                                                        ...A..  4881546
47        1665633                                                     .........  1665625
47        754427                                                            ...  754425
47        1795351                                                        ......  1795346
47        2256768                                                        ......  2256773
47        289401                                                         ......  289406
47        3926922                                                        ......  3926927
47        1716831                                                     .........  1716823
47        4470643                                                             .  4470643
47        731924                                                      .........  731932
47        3938842                                                    ..........  3938851
47        4278845                                                     .......CC  4278837
47        4401058                                                     .........  4401066
47        41592                                                      ..........  41583
47        1186545                                                     .........  1186537
47        1747102                                                     .........  1747110
47        2787603                                                     .........  2787611
47        2998544                                                            ..  2998545
47        3955341                                                             .  3955341
47        4509112                                                     ..G......  4509120
47        1641330                                                     ........C  1641338
47        1642513                                                     ........C  1642521
47        4327488                                                             .  4327488
47        2175364                                                     ...T.....  2175356
47        2450604                                                     .........  2450612
47        2455200                                                     .........  2455208
47        4179068                                                     ..G......  4179076
47        4334496                                                         .....  4334500
47        621869                                                      ........C  621877
47        4681388                                                     .........  4681396
47        3498520                                                     .........  3498512
47        1599812                                                     .......A.  1599804
47        3256773                                                     .........  3256781
47        3601401                                                     ..G......  3601393
47        807118                                                      ..C...A..  807110
47        987931                                                           ....  987928
47        1602914                                                     .........  1602906
47        2167858                                                     .....C...  2167866
47        3475935                                                     .........  3475943
47        520327                                                      .........  520335
47        1705511                                                     .........  1705503
47        2845440                                                     ......T..  2845448
47        3319350                                                     .........  3319358
47        3867311                                                     ..G......  3867319
47        4428950                                                     .........  4428958
47        511153                                                      .........  511161
47        1458439                                                     ..C......  1458431
47        2472124                                                     .........  2472132
47        2587948                                                     ...T.....  2587940
47        2897128                                                     ..G.....C  2897120
47        3237838                                                     .........  3237830
47        4636702                                                     .........  4636710
47        4891899                                                          ....  4891902
47        187671                                                      .........  187679
47        1370403                                                     .........  1370395
47        2553104                                                     ....T....  2553096
47        3709377                                                      .....AGG  3709384
47        3779638                                                     .......A.  3779646
47        4116186                                                     .........  4116194
47        4205583                                                     ........G  4205591
47        5017511                                                     ..G......  5017503
47        3158900                                                     ..G......  3158892
47        1402529                                                     ...T.....  1402521
47        1450445                                                          ....  1450442
47        1672825                                                     .........  1672833
47        1680306                                                     .........  1680314
47        1684075                                                     .........  1684083
47        1690666                                                     .........  1690674
47        1837060                                                     ..G......  1837052
47        3343580                                                     ......C..  3343588
47        3391740                                                     ..G......  3391748
47        3439971                                                     ..C.....T  3439979
47        4077310                                                     ...T..A..  4077302
47        4192090                                                     ..T......  4192098
47        4551038                                                     .........  4551030
47        605368                                                      ...A....C  605360
47        665941                                                      ..C......  665949
47        908652                                                      ..G......  908660
47        916382                                                      ..G......  916390
47        1003899                                                     .........  1003907
47        4360717                                                     ..C...A..  4360709
47        4403838                                                   ....T......  4403828
47        4022245                                                     .........  4022253
47        4372082                                                     .........  4372090
47        4785147                                                     ...T.....  4785139
47        855451                                                            ...  855449
47        1563010                                                        ......  1563005
47        1564032                                                        ......  1564027
47        2114857                                                       .......  2114851
47        3006020                                                        ......  3006025
47        3008370                                                        ......  3008375
47        3975365                                                        ......  3975370
47        898005                                                         ...A..  898000
47        903365                                                         ...A..  903360
47        1657377                                                        ...A..  1657382
47        1969673                                                   ...........  1969685
                                                                         \     
                                                                         |     
                                                                        TG
47        3348105                                                 ......G...A..  3348093
47        4458846                                                           ...  4458844
47        4541326                                                      ........  4541333
47        4531210                                                        ......  4531215
47        2421398                                                      ........  2421391
47        4037461                                                       .......  4037455
47        1633366                                                       .......  1633360
47        2818910                                                            ..  2818909
47        4873082                                                        ......  4873087
47        4879254                                                        ......  4879259
47        4546608                                                        ...A..  4546613
47        1040648                                                       ......C  1040654
47        1409650                                                        ......  1409645
47        3348801                                                        ......  3348796
47        3787116                                                            ..  3787115
47        4506062                                                       ....C..  4506068
47        3056101                                                        ......  3056096
47        3967541                                                        ......  3967536
47        4676416                                                       .......  4676422
47        4157367                                                        ......  4157362
47        289248                                                        .......  289242
47        4431439                                                        ......  4431444
47        4858732                                                        ......  4858727
47        2647838                                                   ........A..  2647850
                                                                         \     
                                                                         |     
                                                                        TG
47        2203957                                                       .......  2203951
47        4857383                                                       .......  4857389
47        4393398                                                       ....-..  4393403
47        1328512                                                        ......  1328517
47        3349561                                                        ......  3349556
47        3463354                                                        ......  3463349
47        981603                                                      .........  981611
47        2439055                                                        ...A..  2439050
47        2924860                                                        .....C  2924855
47        3461766                                                        ......  3461771
47        3599682                                                        ......  3599687
47        4154565                                                        ...A..  4154570
47        4155688                                                        ...A..  4155693
47        4680271                                                        ......  4680266
47        5070830                                                        ......  5070835
47        1711797                                                        ......  1711792
47        1438970                                                        ...A..  1438965
47        3359644                                                        ......  3359649
47        3780333                                                        .....G  3780338
47        3967776                                                        ......  3967771
47        4548272                                                        ......  4548267
47        4563922                                                        ......  4563917
47        5058051                                                        ...A.G  5058056
47        1780621                                                .....G........  1780606
                                                                         \     
                                                                         |     
                                                                        TG
47        1929478                                                        ...A..  1929483
47        2134515                                                        ......  2134510
47        2174116                                                        ...A..  2174111
47        2909135                                                        ...A..  2909130
47        3850902                                                        ......  3850907
47        4013904                                                        ...A..  4013899
47        4178767                                                        ......  4178762
47        4480567                                                        ...A..  4480572
47        1650000                                                     ..G......  1650008
47        526543                                                         ......  526548
47        1159855                                                        ......  1159860
47        1320546                                                        ...A..  1320551
47        1443459                                                        ...A..  1443454
47        1739837                                                        ...A..  1739842
47        1883682                                                        ......  1883677
47        1897106                                                        ......  1897101
47        1930613                                                        .....T  1930618
47        1998061                                                        ......  1998066
47        2921754                                                        ...A..  2921759
47        4103552                                                        ......  4103547
47        1411899                                                       .......  1411893
47        397368                                                         ......  397373
47        516068                                                         ......  516073
47        524218                                                         ......  524223
47        842036                                                         ......  842041
47        1318039                                                        ......  1318044
47        1501182                                                        ...A..  1501177
47        3206648                                                        ......  3206643
47        3247652                                                          ....  3247649
47        4143461                                                         ....T  4143457
47        4649507                                                        ...A..  4649512
47        4013419                                             .......C.........  4013400
                                                                    \    \     
                                                                    |    |     
                                                                    G   TG
47        1161003                                                        ...A..  1160998
47        1460642                                                        ...A..  1460637
47        4443289                                                        .....G  4443284
47        4799557                                                        ......  4799552
47        4886914                                                        ......  4886909
47        1782090                                                       .......  1782084
47        1123739                                                     .........  1123731
47        3401536                                                         .....  3401540
47        3408126                                                         .....  3408130
47        3811276                                                         .....  3811280
47        2547923                                                         .....  2547919
47        5033015                                                         ..A..  5033011
47        1309365                                                         .....  1309361
47        3027960                                               ....GC..G......  3027946
47        2251463                                                         .....  2251467
47        4433800                                                          ....  4433797
47        4456105                                                         .....  4456101
47        3306885                                                     ....T.A..  3306893
47        4320645                                                         .....  4320641
47        3263372                                                          ....  3263375
47        3997984                                                     .........  3997976
47        4276934                                                          ....  4276931
47        4369952                                                     ......C..  4369960
47        1302527                                                     .........  1302519
47        3028974                                                         .....  3028978
47        4174059                                                     ....T....  4174067
47        412088                                                        .......  412082
47        428604                                                        .......  428598
47        4844741                                                          ....  4844738
47        4875383                                                       ....TC.  4875389
47        4881130                                                       ....TC.  4881136
47        1567969                                                         ..A..  1567973
47        3995717                                                        ......  3995722
47        1113864                                                     .........  1113856
47        1087125                                                 .....T..T....  1087113
47        4551177                                                        ...A..  4551172
47        3021940                                                           ...  3021942
47        3653377                                                           ...  3653379
47        3090189                                                     .........  3090181
47        3915913                                                      ...T....  3915920
47        4041413                                                           ..G  4041411
47        4461528                                                           ...  4461526
47        486683                                                            ..G  486681
47        2846767                                                     ......A..  2846775
47        3878507                                                     ........G  3878499
47        4501935                                                     ..T......  4501943
47        652515                                                     ..........  652524
47        1307217                                                     .........  1307209
47        1848939                                                            ..  1848940
47        2653719                                                            ..  2653720
47        4758797                                                            ..  4758798
47        1428434                                                          ....  1428437
47        4158606                                                        ......  4158611
47        4164193                                                        ......  4164198
47        4157579                                                            ..  4157578
47        4309060                                  ..........G.......C.........  4309093
                                                        \   \       \          
                                                        |   |       |          
                                                        A  TG     GGC
47        1456327                                                 ...C.........  1456315
47        166802                                                        ....T..  166808
47        2903917                                                             .  2903917
47        3900166                                                       ....A..  3900172
47        4511791                                                          ....  4511788
47        4281208                                                        ......  4281213
47        1138928                                                             .  1138928
47        2236015                                                        ......  2236020
47        3910015                                                        ......  3910010
47        3934040                                                        ..A...  3934035
47        3927144                                                        .....T  3927149
47        4411375                                                        ......  4411370
47        4414028                                                        ......  4414023
47        5070376                                                        ......  5070381
47        3269266                                                        ......  3269271
47        4362769                                                        ......  4362774
47        1381728                                                     .........  1381720
47        1845138                                                        ......  1845133
47        2893276                                                        ......  2893271
47        1648954                                                     ..G......  1648962
47        3973443                                                     ..G......  3973435
47        1559985                                                   ...A...A...  1559975
47        4777744                                                         .....  4777748
47        851869                                                  ..G...C......  851857
47        4079170                                                        ......  4079165
47        4295503                                                      ...T....  4295510
47        1639229                                                        ...T..  1639234
47        4037955                                                        ......  4037950
47        3015432                                                          ....  3015435
47        4940545                                                   ...........  4940555
47        643356                                                         .....T  643361
47        650630                                                         .....T  650635
47        657567                                                         .....T  657572
47        660781                                                         .....T  660786
47        1275268                                                        ......  1275263
47        3173395                                                            ..  3173396
47        3177877                                                            ..  3177878
47        5062948                                                     ....A...T  5062940
47        3924916                                                        ...A..  3924911
47        4030467                                                        ......  4030462
47        1459343                                                        ...A..  1459338
47        2318703                                                       .......  2318697
47        3921165                                                        ......  3921170
47        1390341                                                   ...........  1390331
47        3822225                                                     ......A..  3822217
47        4456797                                                         ..A..  4456793
47        984524                                                         ..C...  984519
47        2882302                                                        ......  2882307
47        2310974                                                            ..  2310973
47        2471552                                                        ......  2471557
47        3419739                                                        ....G.  3419744
47        1448987                                                    ..........  1448996
47        3034849                                                     ..G...A..  3034857
47        4108834                                                   ........--.  4108826
47        3981980                                             ..............C..  3981962
                                                                         \     
                                                                         |     
                                                                        TG
47        4365060                                                        ...A..  4365065
47        4368026                                                        ...A..  4368031
47        861565                                   .....A...A.T.....G.TT.......  861592
47        4450305                                                            ..  4450306
47        4702167                                                        ......  4702172
47        4202595                                                     .........  4202603
47        1644927                                                     ...A.....  1644935
47        4331134                                                        ...A..  4331139
47        3416286                                                          ....  3416289
47        3730274                                                     .........  3730282
47        4646322                                                     ......A..  4646314
47        3377817                                                       .......  3377811
47        2987646                                                     .........  2987638
47        4542227                                                         .....  4542231
47        2595377                                                     .........  2595385
47        3920570                                                          ....  3920573
47        118048                                                         ...A..  118053
47        125517                                                         ...A..  125522
47        3494702                                                        ......  3494697
47        3574298                                                            ..  3574299
47        859009                                                         ......  859004
47        3336641                                               ............A..  3336656
                                                                     \         
                                                                     |         
                                                                     C
47        2010826                                                     ..G......  2010818
47        2017863                                                     ..G......  2017855
47        4164803                                                           ..G  4164805
47        1398076                                                        ......  1398081
47        1363821                                                         ..A..  1363817
47        3420846                                                     ..G.....G  3420854
47        3427103                                                     ..G.....G  3427111
47        3437375                                                     .......C.  3437367
47        1420591                                                        ......  1420586
47        2202948                                                        ......  2202953
47        3922848                                                        ......  3922843
47        1429891                                                   ...T.......  1429901
47        2727908                                                     .........  2727916
47        4739337                                                     ....T....  4739345
47        2990064                                            .......GC.TG..A...  2990047
47        4339959                                                ....C.TG...AC.  4339972
47        846385                                                         ......  846390
47        3324407                                                     .........  3324399
47        1273134                                                         .....  1273138
47        4385978                                                        ...A..  4385983
47        2323638                                                       .......  2323644
47        2096065                                                       .......  2096071
47        2443175                                                      ...T....  2443182
47        4746564                                   ....A..T..A.TG.C.C.........  4746538
47        3430703                                                        ......  3430698
47        4508635                                                      ........  4508642
47        1413694                                                        ......  1413699
47        1657902                                                        ......  1657897
47        1347322                                                     ..G......  1347314
47        1352342                                                     ..G......  1352334
47        2081038                                                     ..G......  2081030
47        4034727                                                             .  4034727
47        4091778                                                     .........  4091786
47        1340314                                                        .....C  1340319
47        4039985                                                        ......  4039990
47        4821818                                                         ..A..  4821814
47        717243                                                         ....C.  717238
47        1233402                                             .......G.........  1233383
                                                                      \  \     
                                                                      |  |     
                                                                      C TG
47        3062103                                                  ....TG......  3062092
47        3989083                                                     ......A..  3989075
47        1366325                                                        ...T..  1366320
47        95696                                                   ...C.........  95684
47        1558602                                                     ....T....  1558610
47        1762528                                                 ....GT.......  1762540
47        5075142                                                          ....  5075139
47        2162795                                                        ...A..  2162800
47        3078928                                                 ...C........T  3078940
47        2884053                                                   ...........  2884063
47        1081508                                                          ....  1081511
47        4892170                               ...G....AA....A....C.C......A..  4892200
47        4562511                                                   ...A.......  4562521
47        4010801                                                        ...C..  4010796
47        1333828                                                          ....  1333831
47        1939486                                                 .....TG......  1939474
47        892050                                                         ...A..  892055
47        3235006                                                        ..A...  3235011
47        4410888                                                     ...T..A..  4410896
47        4413541                                                     ...T..A..  4413549
47        4942731                                                        .....G  4942726
47        920900                                                         ......  920895
47        4033741                                                     .....CA..  4033749
47        4288922                                                   ...........  4288934
                                                                         \     
                                                                         |     
                                                                        TG
47        4839549                                                        ...A..  4839544
47        880992                                                         ......  880987
47        4547424                                                     .........  4547416
47        1093086                                                ...G..........  1093073
47        4359947                                                     ..G......  4359939
47        4344962                                                      ........  4344955
47        1532322                                                 ..G..........  1532334
47        3847877                                                     .........  3847869
47        2991525                                                     .........  2991517
47        3961395                                                        ......  3961390
47        2287302                                                       .......  2287296
47        2293288                                                       .......  2293282
47        2302256                                                       .......  2302250
47        4964612                                                     .........  4964604
47        2045142                                                     ..T....A.  2045134
47        1774071                                                ..C...TG...A..  1774058
47        3932045                                                     ...T.....  3932037
47        4348721                                                   ...........  4348731
47        4052805                                                        ...C..  4052800
47        862603                                                       ........  862596
47        3152054                                             ..........T......  3152073
                                                                    \          
                                                                    |          
                                                                  GGC
47        4465103                                                     ......A..  4465095
47        3186313                                                  ............  3186324
47        1116029                                                        ......  1116034
47        4402108                                                     ......A.T  4402116
47        4064186                                                    ..........  4064177
47        2266097                                                        ......  2266092
47        3229402                                                    ......C...  3229393
47        784395                                                      .........  784403
47        3969225                                                     .........  3969217
47        3987688                                                        ...A..  3987693
47        4038901                                                       ....A..  4038895
47        1523940                                                       .......  1523934
47        4052320                                                     ..T......  4052328
47        4766921                                                            ..  4766922
47        4484010                                                 ...C.........  4483997
                                                                              \
                                                                              |
                                                                              T
47        4485182                                                 ...C.........  4485169
                                                                              \
                                                                              |
                                                                              T
47        1358920                                                     ....T....  1358928
47        1361681                                                     ....T....  1361689
47        3960445                                                     .........  3960437
47        4358153                                                       .......  4358147
47        3954997                                                     .......G.  3954989
47        4189112                                                     ......T..  4189104
47        1069619                                                      ........  1069626
47        662119                                                     ..........  662128
47        839023                                                      .........  839031
47        3912117                                   ........---.....G..........  3912143
                                                                     \   \     
                                                                     |   |     
                                                                     G  TG
47        4371899                                                      ........  4371892
47        3005886                                                     .........  3005878
47        3008236                                                     .........  3008228
47        4114584                                                     .........  4114592
47        4175064                                                     ..G.....G  4175056
47        1575785                                         ..A...G...GC......AC.  1575805
47        2817361                                                         .....  2817365
47        4519517                                                         .....  4519521
47        3042708                                                          ....  3042711
47        3938592                                                          ....  3938595
47        4360076                                                 ...C.........  4360064
47        4617087                                                     ..G......  4617079
47        4428285                                                        ...A..  4428280
47        2471878                                                       .......  2471884
47        2844403                                                       ....T..  2844409
47        3012505                                                         .....  3012501
47        1030795                                                       .......  1030801
47        3803978                                                        ...A..  3803973
47        3306061                                                            ..  3306060
47        1237098                                                     .........  1237090
47        4183048                                                        ......  4183043
47        4185005                                                        ......  4185000
47        1841643                                                   ..G........  1841633
47        3278525                                                        ...A..  3278530
47        1753759                                                     ......A..  1753751
47        4518032                                                        ...A..  4518027
47        3941363                                                        .....G  3941368
47        4392967                                                        ......  4392962
47        4456861                                                 ...C...T.A...  4456873
47        836983                                                         ......  836988
47        3547369                                                        ......  3547364
47        2590267                                                     ......A..  2590259
47        1453699                                                         ...G.  1453695
47        3866879                                                         .....  3866883
47        957579                                                         ......  957584
47        1629335                                                     .........  1629343
47        2226533                                                         .....  2226529
47        3937993                                                        ......  3937988
47        4667037                                                     ...T.....  4667045
47        4530984                                                        ......  4530979
47        1085046                                                     .........  1085038
47        4469126                                                         .....  4469122
47        4328899                                                        ...A..  4328894
47        791323                                                           ....  791326
47        3454301                                                        ..C...  3454296
47        4521846                                                        ......  4521841
47        1630573                                                        ......  1630578
47        4632857                                                      .......G  4632850
47        2542832                                                     .......C.  2542840
47        2174356                                                     .........  2174364
47        3299709                                                        ......  3299714
47        4274240                                                            ..  4274241
47        5059979                                                           ...  5059977
47        3382899                                                            ..  3382900
47        3975605                                                        ......  3975610
47        5071439                                                       ....AC.  5071433
47        3435151                                  .....G.....GGTG..GC.......G.  3435178
47        3160576                                                        ....C.  3160571
47        4438833                                                        ......  4438838
47        2683526                                                     ...A..A..  2683534
47        2642901                                                           ...  2642903
47        1778535                                                         .....  1778531
47        3421485                                                         .....  3421489
47        3427742                                                         .....  3427746
47        4181486                                                          ....  4181483
47        4314434                                                     .........  4314426
47        300319                                                      .........  300327
47        3956662                                                     ......A..  3956654
47        1568564                                                     ..G......  1568556
47        846882                                                         ......  846887
47        846662                                                      .........  846654
39        4509278                                   ........A.AGTG..TC.........  4509252
39        4815294                                                     .........  4815286
39        1301564                                            ....G...C...T.....  1301581
39        5211055                                   ....A.....AGTG.C.C..G...A.G  5211029
39        5056260                                               ....GC..G......  5056246
39        3426681                                                     .........  3426673
39        3319939                ..A........-..C..C.CA..AA.....GTG.C.C.TG......  3319983
39        5220338                                                      .....C..  5220345
39        4936171                                                        ......  4936176
39        496112                                                         .....C  496107
39        3771531                                                    ..A......T  3771540
39        3735860                                                     ..C......  3735852
39        5199476                                                 ...C.........  5199488
39        3638412                                         ..A...TG...C.........  3638432
39        3775132                                                     ..G......  3775140
39        5242460                                                     .......A.  5242468
39        3444109                                                     ........G  3444117
39        3859381                                                     .........  3859389
39        1368108                                                     ......A.C  1368100
39        1321278                                                      ...T....  1321285
39        3443263                                                       .......  3443269
39        3779557                                                       ....C.C  3779563
39        3898825                                                     ...T.....  3898833
39        4180850                                                        ......  4180845
39        271655                                                         .....G  271650
39        3668567                                                        ......  3668572
39        126169                                                         ....CT  126164
39        3769614                                                        ......  3769619
39        3768577                                                        ......  3768582
39        1232312                                                         .....  1232316
39        2882120                                                        ...A..  2882115
39        2889490                                                        ...A..  2889485
39        5069698                                                          ....  5069701
39        4065964                                   .......T..AGTG..GC.........  4065938
39        1447572                                                     ........C  1447564
39        4954159                                                 ...C..G.T.A..  4954147
39        1538115                                                     ..G.....C  1538123
39        3860632                                                     .........  3860640
39        3860135                                                         .....  3860139
39        3443987                                                   ..........G  3443997
39        1009620                                                          ....  1009623
39        3813966                                                   ...........  3813976
39        2329297                                                 ...C..G......  2329309
39        3830968                                                     .........  3830960
39        3945805                                                     ..G......  3945813
39        4142                                                        .......CC  4134
39        936848                                                      ..G.....G  936840
39        3450037                                                     .........  3450045
39        3457493                                                     .........  3457501
39        5015243                                                     .........  5015251
39        5008191                                                     .........  5008199
39        5059092                                                     ...T..A..  5059084
39        3169156                                                     .........  3169148
39        3171219                                                     .........  3171211
39        5001627                                                      .....AA.  5001634
39        3806313                                                     .........  3806321
39        3465227                                                     ......C..  3465219
39        643626                                                      .........  643618
39        4762867                                                     ..G......  4762859
39        1759944                                                     .........  1759936
39        3640544                                                     ....T...G  3640536
39        3454180                                                      .....C..  3454173
39        3462013                                                      .....C..  3462006
39        35362                                                       .......C.  35354
39        2650350                                                     .....CC.G  2650342
39        2654307                                                     .....CC.G  2654299
39        3991043                                             ...T..GC....T....  3991027
39        4931958                                                       .......  4931964
39        5194266                                                        ......  5194261
39        1196179                                                          ....  1196176
39        1531725                                                        ......  1531730
39        3392182                                                        ....C.  3392187
39        3467002                                                 ..G.......A..  3466990
39        4990166                                                        ......  4990161
39        2338939                                                        ...A..  2338934
39        3607718                                                        ......  3607723
39        5198182                                                        ......  5198177
39        4963520                                                        ....CC  4963515
39        3956162                                                     .........  3956154
39        4505473                                                     .........  4505465
39        5039468                                                ...G..GG...A..  5039481
39        5158667                                                         .....  5158663
39        5161664                                                         .....  5161660
39        5168419                                                         .....  5168415
39        3476598                                                         .....  3476594
39        51648                                                       ........G  51656
39        3862841                                                        ...A..  3862846
39        3722364                                                 ...C.........  3722352
39        1487926                                                 ...C..G...A..  1487914
39        3823002                                                      .......C  3823009
39        3824660                                                      .......C  3824667
39        4893316                                                          ....  4893313
39        4071050                                                 ...C..G......  4071038
39        3759984                                                       .......  3759978
39        3863250                                                        ......  3863245
39        3825875                                                   ...........  3825885
39        5176512                                                        ...A..  5176517
39        5188967                                                        .....G  5188972
39        3690621                                                     ...A.....  3690629
39        4812071                                                     .........  4812079
39        4173418                                                       .......  4173424
39        612267                                                      ..G......  612259
39        4910184                                                     ..G......  4910192
39        3445574                                                         .....  3445570
39        192276                                                     ...T......  192285
39        5220519                                                     .........  5220527
39        290673                                                      ........C  290665
39        4575814                                                     ...T..A..  4575806
39        95686                                                       ...T...C.  95678
39        3079847                                                        ......  3079852
39        3875030                                                     ..G......  3875038
39        4971941                                                     .........  4971933
39        141697                                                      .......AC  141689
39        4961827                                                     ..G......  4961819
39        496728                                                      ......A.T  496720
39        2461358                                                     ..G......  2461366
39        3267038                                                     ........G  3267046
39        3767182                                                     ..C......  3767174
39        3873603                                                     ..T......  3873595
39        4032665                                                     .........  4032657
39        3155730                                                     ..C.....C  3155738
39        4586158                                                     .........  4586166
39        5038252                                                     ..G......  5038260
39        41348                                                       ..G.....C  41340
39        99644                                                       ....TG...  99636
39        2544938                                                     ........G  2544930
39        2916191                                                     ..G.....G  2916183
39        4866623                                                     .........  4866631
39        3050731                                                     ....T....  3050723
39        3950460                                                     ..G......  3950468
39        5134958                                                     ........C  5134950
39        5209299                                                      ........  5209306
39        2834766                                                     .....CA.G  2834774
39        3294674                                                           ...  3294672
39        1877940                                                     .....A..G  1877948
39        1882162                                                     .....A..G  1882170
39        3312041                                                     ........G  3312032
                                                                          \    
                                                                          |    
                                                                          T
39        3763991                                                       .......  3763985
39        3806155                                                        .....G  3806150
39        743007                                                         .....G  743012
39        2239790                                                        .....G  2239785
39        2246986                                                        .....G  2246981
39        3873689                                                         .....  3873693
39        3443395                                                        .....G  3443400
39        3594161                                                 ..G..T.T.....  3594149
39        2191563                                                        ......  2191568
39        3919198                                                        ......  3919203
39        1405621                                                     .........  1405613
39        3743492                                                     .........  3743484
39        3757197                                                        ......  3757202
39        3939323                                                        ......  3939318
39        3598843                                                        ......  3598838
39        4937515                                                        ......  4937520
39        5223518                                                        ....C.  5223513
39        3095256                                                        ......  3095261
39        5046919                                                        ......  5046914
39        5196062                                                        ......  5196057
39        3661713                                                        ...A.C  3661708
39        3811227                                                        ......  3811222
39        3774713                                                     .........  3774721
39        63834                                                         ......C  63840
39        3726434                                                        ......  3726429
39        1739740                                                        ......  1739745
39        1740841                                                        ......  1740846
39        3864770                                                         .....  3864774
39        3369307                                                    .......A..  3369316
39        4049096                                                           ...  4049098
39        1554466                                                          ..G.  1554463
39        3573529                                                        ...C.G  3573524
39        4911975                                                          ....  4911972
39        3215625                                                      .....C.G  3215618
39        3223448                                                      .....C.G  3223441
39        112407                                                      ........G  112399
39        1640336                                                        ......  1640331
39        3644408                                                     .........  3644416
39        776652                                                      .........  776644
39        3151130                                                     .........  3151138
39        3157704                                                     .........  3157712
39        3159915                                                     .........  3159923
39        3791573                         ........C.....A.....---...G..........  3791611
                                                 \                    \  \     
                                                 |                    |  |     
                                                CC                    C TG
39        4818094                                                        ...T..  4818089
39        3709780                                                     ..G......  3709772
39        3866262                                                          ..A.  3866259
39        4817530                                                     ..G......  4817538
39        2967944                                                 ..G..T..T..G.  2967932
39        1453194                                                             .  1453194
39        5213052                                                         ....G  5213048
39        3650452                                                            ..  3650451
39        671914                                                   ........A-..  671924
39        3913747                                                             .  3913747
39        3992490                                                        ......  3992485
39        4897563                                                     .........  4897571
39        5143191                                                             .  5143191
39        4853462                                                        ......  4853467
39        3849069                                                        ...A..  3849074
39        3286870                                                        ......  3286865
39        4041291                                                  ...G.....C..  4041302
39        3942478                                                     .........  3942470
39        126841                                                      .......CC  126833
39        4470807                                                          ...G  4470804
39        3479728                                                         .....  3479724
39        2459150                                                     ..G.....C  2459158
39        3481057                                                        ...C..  3481052
39        4994872                                                        ......  4994877
39        79833                                                          ..G...  79838
39        3452874                                                       ......G  3452880
39        5163753                                                         ....G  5163749
39        5170508                                                         ....G  5170504
39        5173286                                                         ....G  5173282
39        3878150                                                     ..C......  3878142
39        3666336                                                     .........  3666328
39        280175                                                      .........  280167
39        3885417                                                          ....  3885420
39        3460703                                                         ....G  3460707
39        3463915                                                         ....G  3463919
39        5005172                                                         .....  5005168
39        5241575                                                    ..........  5241566
39        3643019                                                     .........  3643027
39        3407930                                                     ..G......  3407938
39        3846889                                                     ..G.....G  3846881
39        3990625                                                        ......  3990620
39        5007071                                                      .......G  5007064
39        5137525                                                     ..T......  5137517
39        3590208                                                     ..G....C.  3590216
39        5177513                                                     ...T.....  5177505
39        2580076                                                     ..G....A.  2580084
39        1368215                                                ....CC.......T  1368228
39        3767904                                                         .....  3767900
39        5162281                                                     .........  5162289
39        5169036                                                     .........  5169044
39        5171814                                                     .........  5171822
39        437336                                                         ......  437331
39        455040                                                         ......  455035
39        2182336                                                            ..  2182337
39        4025605                                                     .........  4025597
39        4163829                                                     .........  4163837
39        4925574                                                         ..C..  4925578
39        4949074                                                 ..G..T.......  4949086
39        3677202                                                     .........  3677194
39        472209                                                  ...C..G.....C  472221
39        3466859                                                        ......  3466854
39        2180579                                                     .........  2180587
39        2181084                                                     .........  2181092
39        707236                                                              .  707236
39        3731216                                                        .....G  3731211
39        5001120                                                     .........  5001128
39        3949136                                                     ....TG.C.  3949128
39        3659030                                                     .........  3659038
39        4547524                                                     ..G...C..  4547532
39        3883211                                                     .......C.  3883219
39        53660                                                       ..C.....C  53668
39        387380                                                       ......C.  387387
39        3725255                                                        ......  3725260
39        246942                                                         ......  246937
39        3474543                                                     .........  3474551
39        193105                                                        .......  193111
39        3669165                                                        ....GG  3669160
39        170750                                                       ......G.  170743
39        505857                                                             ..  505856
39        1330727                                                        ......  1330732
39        3856022                                                        .....T  3856017
39        4984225                                                      ......A.  4984232
39        3961401                                                       ..T....  3961395
39        3485823                                                        ......  3485828
39        4766968                                                     ..G......  4766976
39        3482839                                                        ......  3482844
39        4106897                                                     ....A....  4106889
39        3777158                                                          ....  3777161
39        5125542                                                      .......G  5125549
39        5133177                                                      .......G  5133184
39        3640904                                                          ...T  3640907
39        3651487                                                        .....G  3651482
39        1493544                                                          ....  1493541
39        3381555                                                     ......A..  3381563
39        667826                                                          ....G  667822
39        3589034                                                        ......  3589029
39        3768941                                                         .....  3768937
39        423376                                                         ......  423381
39        3415816                                                     .........  3415824
39        4274386                                                         ....G  4274390
38        1108471                                                        ......  1108476
38        4243564                                                      ..T..A..  4243557
38        2153332                                   ....A..A..G.TG.C.C......A..  2153306
38        2168290                                   ....A..A..G.TG.C.C......A..  2168264
38        2169327                                   ....A..A..G.TG.C.C......A..  2169301
38        1582429                                                     ...T.....  1582421
38        4179112                                                     .........  4179104
38        1501666                                                  ....A.......  1501677
38        5064140                                                     .........  5064132
38        4255275                                                    ..........  4255266
38        825519                                                      .........  825527
38        4479984                                                     .........  4479976
38        1872628                                                     .........  1872620
38        1476076                                                     .........  1476084
38        1871706                                                     ..G......  1871698
38        1472390                                                     .........  1472382
38        725058                                                      ........C  725066
38        742286                                                      ........C  742294
38        786591                                                      ..G......  786583
38        942637                                                      .........  942629
38        822839                                                         ......  822834
38        1845734                                                        ......  1845739
38        1856366                                                        ......  1856371
38        656380                                                         ...A..  656385
38        810614                                                      .........  810606
38        1255848                                                     ..C.....C  1255840
38        1276376                                                     ..C.....C  1276368
38        3892400                                 .....TG..T....TG.C...........  3892428
38        3893704                                 .....TG..T....TG.C...........  3893732
38        1448470                                                       ......G  1448464
38        1020149                                                     ......A.G  1020141
38        1632731                                                           ...  1632729
38        3847438                                                       ....A..  3847444
38        1498573                                                        ......  1498568
38        638828                                                         ......  638833
38        645639                                                         ......  645644
38        2530870                                   ....A...A.AGT..C.C.........  2530844
38        2675756                                                        ......  2675761
38        2802664                                                        ...A..  2802669
38        4410995                                                        ......  4410990
38        1603254                                                        ....C.  1603249
38        4063082                                                         .....  4063086
38        610292                                                          ..A..  610288
38        4021964                                             .....C.C.TG......  4021980
38        4280968                                                         .....  4280964
38        4276451                                                         ....T  4276447
38        672472                                                           ....  672469
38        4557748                                                        ......  4557743
38        707587                                                           ....  707590
38        4275217                                                ..C...........  4275230
38        2238378                                     ..G.......TG.CGC....T....  2238402
38        1920804                                                ...G.G........  1920817
38        1648263                                                 ...C.........  1648251
38        597151                                                  ..G.....T....  597139
38        1375326                                                 ..G.......A..  1375338
38        1381971                                                 ..G.......A..  1381983
38        1596230                 .............AC---....A...A..GTG.CGC.T.......  1596271
38        3706595                                                ..C........A..  3706582
38        754625                                                 ..C......AA.C.  754612
38        1236146                                                            ..  1236147
38        3708431                                                 ...C.........  3708419
38        4259172                                                            ..  4259171
38        4272904                                                  ....TG......  4272893
38        2449914                                                 ...C.........  2449926
38        2459211                                                 ...C.........  2459223
38        4287604                                                 .............  4287616
38        1323480                                        ..T....TG..GC.........  1323459
38        3950635                                                       .......  3950629
38        1984556                                                     ..G......  1984548
38        1986761                                                     ..G......  1986753
38        1980381                                                     ..G......  1980373
38        4119269                                                  ..C..G......  4119258
38        1890495                                                    ....A.....  1890504
38        1820795                                                         .....  1820791
38        1825898                                                         .....  1825894
38        4154084                                                        ......  4154079
38        702119                                                      .........  702127
38        3789040                                                     ......A..  3789032
38        4297519                                                        ......  4297514
38        464343                                                      ...G.....  464335
38        2867219                                                     ......A..  2867227
38        629409                                                      .......C.  629417
38        3575342                                                     ...G..A..  3575334
38        4335712                                                     .........  4335720
38        2374106                                                    .....T.C..  2374097
38        516198                                                 ...T..TG...A..  516185
38        799751                                                      ..G.....G  799743
38        5149249                                                ...T....G.....  5149262
38        544397                                       ........GT..C.C.........  544421
                                                           \                   
                                                           |                   
                                                           A
38        159728                                                      .........  159736
38        163460                                                      .........  163468
38        1647248                                                     .........  1647240
38        539922                                                      ..G.....G  539914
38        1119764                                                     .........  1119756
38        1425852                                                        ......  1425857
38        1458359                                                     ...T..A..  1458367
38        1312315                                                     ......A..  1312307
38        1313706                                                     ......A..  1313698
38        2258192                                                     ......A..  2258200
38        3814497                                                       .......  3814503
38        5222030                                                     ...T.....  5222022
38        885388                                                  ...C.T....A..  885400
38        895657                                                  ...C.T....A..  895669
38        1959414                                                     ....A....  1959422
38        1245374                                                     .........  1245382
38        1451199                                                        ......  1451204
38        4392104                                                       .......  4392098
38        1879798                                                     ......A..  1879790
38        1880429                                                     ......A..  1880421
38        461387                                                         ...A..  461392
38        2004259                                                        ...A..  2004254
38        2784489                                                        ......  2784494
38        2943610                                                        ......  2943615
38        4237059                                                        ......  4237054
38        4263394                                                        ......  4263399
38        3030937                                                        .....G  3030942
38        1648994                                                        ......  1648999
38        4892572                                                        ......  4892567
38        1672039                                                            ..  1672038
38        828528                                                    ....T.....C  828518
38        4282867                                                   ...T..A....  4282857
38        4256702                                                     ..T......  4256710
38        1961203                                                        ......  1961198
38        1037179                                        ...A..T.G..GC.........  1037158
38        1524580                                                         .....  1524576
38        1963367                                                        ......  1963362
38        2170663                                                       .......  2170669
38        4242280                                                        ......  4242285
38        654602                                                         ......  654597
38        1314911                                                        ....C.  1314916
38        1070311                                                        ......  1070306
38        1183728                                                        ......  1183733
38        1878510                                                        .....C  1878505
38        4005326                                                        ......  4005331
38        3723184                                                        ...A..  3723179
38        1684459                                                        ......  1684464
38        4251186                                                         ..A..  4251182
38        1495313                                                        ....G.  1495318
38        5238781                                                    .....-....  5238789
38        858031                                                         ...A..  858026
38        1510787                                                     .........  1510779
38        1517684                                                     .........  1517676
38        766346                                                          .....  766342
38        1289994                                                     ..G......  1290002
38        1886253                                                     .........  1886245
38        2588045                                                     ...T.....  2588037
38        3734736                                                     .........  3734744
38        3831563                                                     ...T.....  3831555
38        4118774                                                        ...A..  4118769
38        4343249                                                     .........  4343241
38        4555044                                                        ......  4555049
38        755623                                                            ...  755625
38        4017621                                                         .....  4017617
38        1745828                                                 ...C.........  1745840
38        105562                                                      ......-..  105555
38        2904063                                                          ....  2904066
38        4272779                                                          ....  4272776
38        4313781                                                 ..G..........  4313769
38        4186049                                                        ...A..  4186054
38        1421190                                                     ......C..  1421182
38        3104325                                                      ........  3104332
38        3975134                                                 ..G...GA..A..  3975146
38        4257394                                                 ..G...G....G.  4257382
38        1621672                                                    .....-....  1621680
38        2173806                                                        ...C..  2173801
38        706653                                                         ......  706658
38        615858                                                              .  615858
38        3608198                                                 ...........C.  3608210
38        944719                                                         ......  944714
38        1847409                                                        ......  1847414
38        1858045                                                        ......  1858050
38        859327                                                      ......A.C  859319
38        1104211                                                        .....G  1104206
38        1409984                                                            ..  1409983
38        4177852                                                     .........  4177844
38        4126672                                             ......G..........  4126653
                                                                     \   \     
                                                                     |   |     
                                                                     G  TT
38        3743909                                                    .......-..  3743901
38        1993482                                                             .  1993482
38        1995970                                                             .  1995970
38        1213807                                                     ..G......  1213815
38        3301676                                                     .........  3301684
38        2029516                                                     ...T..A..  2029508
38        781374                                                      ...T...C.  781382
38        2686516                                                     .....C...  2686524
38        5016471                                                     .........  5016479
38        2422570                                                     .........  2422562
38        986826                                                      .........  986818
38        1051388                                                     ..G.....C  1051380
38        1841537                                                     .........  1841529
38        1852992                                                     .........  1852984
38        2146087                                                     .........  2146079
38        2146491                                                     .........  2146483
38        2161521                                                     .........  2161513
38        2063923                                                     .........  2063915
38        570477                                                      .........  570485
38        954509                                                      ...T.....  954517
38        1217620                                                     ..G......  1217628
38        1306832                                                     ..G......  1306840
38        2921389                                                     .........  2921381
38        3068669                                                     ..G......  3068661
38        3830200                                                     ..G.....C  3830192
38        3844867                                                     ......A..  3844859
38        535663                                                      .........  535655
38        784382                                                      ..G......  784374
38        1325819                                                     ..G......  1325811
38        1435187                                                     ..G......  1435195
38        1792721                                                          ....  1792718
38        1914262                                                     .........  1914270
38        2817501                                                     .........  2817509
38        3924972                                                     ......A..  3924964
38        4253665                                                          ....  4253668
38        4260045                                                     .......C.  4260037
38        4959878                                                     ..C...C..  4959886
38        1356301                                                     ..T...A..  1356293
38        2688156                                                     ........C  2688164
38        4899596                                                      ........  4899603
38        5264876                                                     ......A..  5264884
38        1536320                                                     ..G.....T  1536328
38        807056                                                        .......  807062
38        1309290                                                     ..G...A..  1309298
38        1975048                                                     .........  1975040
38        4181000                                                     ..G......  4180992
38        45127                                                       ..G....A.  45119
38        774586                                                      ..G......  774578
38        4152445                                                     ....T....  4152453
38        775071                                                      ..G......  775063
38        5104288                                                     .........  5104296
38        3069966                                                        ......  3069971
38        989189                                                       ........  989182
38        4995096                                                     .........  4995088
38        583900                                                        .......  583906
38        4651637                                                        ...A..  4651642
38        1056589                                                        .....C  1056594
38        1630795                                                       .......  1630801
38        3404919                                                      ........  3404926
38        4569712                                                       .......  4569718
38        4599761                                                       .......  4599767
38        1991190                                                     ..G...CA.  1991182
38        2594414                                                        ......  2594409
38        848473                                                      .....CA..  848465
38        1503317                                                        ......  1503322
38        1548163                                                       ....A..  1548169
38        32753                                                          ......  32758
38        99450                                                          ...A..  99455
38        595233                                                       ........  595226
38        2749648                                                        ......  2749643
38        3865108                                                           ...  3865110
38        366440                                                         ......  366435
38        1584236                                                        ......  1584241
38        4240314                                                        ...A..  4240319
38        4303378                                                        ...A..  4303373
38        1487799                                                        ......  1487804
38        1842717                                                        ...A..  1842722
38        1853726                                                        ...A..  1853731
38        1278499                                                        ......  1278504
38        719449                                                         ..C...  719444
38        851459                                                         ...A..  851454
38        899285                                                         ......  899280
38        899819                                                      ..G......  899827
38        1299458                                                        .....C  1299453
38        1361255                                                        ......  1361260
38        1742310                                                        ......  1742315
38        2301874                                                        ......  2301869
38        2463149                                                        ......  2463144
38        2471041                                                        ......  2471036
38        3237198                                                        ...A..  3237193
38        3245150                                                        ...A..  3245145
38        818850                                                         ...A..  818845
38        1040388                                                        ......  1040383
38        1385958                                                        ......  1385963
38        5294555                                                        ......  5294550
38        649832                                                         ......  649837
38        3262303                                                        ......  3262308
38        3583969                                                        ...A..  3583974
38        3788537                                                        ......  3788532
38        4355257                                                        ......  4355252
38        5127933                                                        ......  5127938
38        682639                                                         ......  682644
38        1090118                                                        ....G.  1090113
38        1943355                                                     ..G......  1943347
38        1950181                                                     ..G......  1950173
38        2095659                                                     ..G...A..  2095651
38        3816731                                             .......C......A..  3816750
                                                                    \    \     
                                                                    |    |     
                                                                    G   TG
38        4489249                                                        ......  4489244
38        4181142                                                        .....G  4181137
38        4515788                                                        ...A..  4515783
38        797989                                                         ......  797994
38        2025446                                                    ..........  2025435
                                                                          \    
                                                                          |    
                                                                         GT
38        1883807                                                     ...T..A..  1883799
38        4414505                                                        ...A..  4414500
38        4923086                                                         .....  4923082
38        5159708                                                         .....  5159712
38        3658802                                                         .....  3658806
38        3660519                                                         .....  3660523
38        1571108                                                        ...A..  1571113
38        1452819                                                        ...A..  1452814
38        3186513                                                        .....C  3186508
38        4085195                                                     ....T....  4085203
38        3885034                                                          ....  3885031
38        4355498                                                     ......A..  4355490
38        3813094                                                    .........G  3813103
38        534952                                                            ...  534950
38        3454122                                                     ..G...A..  3454130
38        3458952                                                     ..G...A..  3458960
38        4267816                                                             .  4267816
38        704304                                                            ..C  704306
38        5172630                                                 ...C.........  5172642
38        1700494                                                        ....-.  1700490
38        4312884                                                       ....CC.  4312878
38        753096                                                      .........  753088
38        2677739                                                       .......  2677745
38        4301915                                                        ......  4301920
38        1003049                                                     ..G......  1003058
                                                                              \
                                                                              |
                                                                              T
38        4266538                                                           ...  4266536
38        5262333                                                        ....-.  5262337
38        868735                                    ....A..T..AG.T..G...T......  868709
38        4358071                                                   ...........  4358083
                                                                         \     
                                                                         |     
                                                                        TG
38        1517905                                                        ......  1517910
38        1842482                                                      ..T.....  1842489
38        3638386                                                        ......  3638391
38        1480343                                                        ......  1480338
38        1244684                                             .......G.........  1244666
                                                                       \  \    
                                                                       |  |    
                                                                       G  T
38        3512628                                                      .....A..  3512621
38        4091045                                                       ....A..  4091039
38        3787834                                                        ......  3787829
38        4816675                                                     ...A.....  4816683
38        1628908                                                      ........  1628901
38        1386303                                  ..A..A.....ATT...GC.........  1386330
38        1177458                                                          ....  1177455
38        1656531                                                     .........  1656523
38        694375                                                         .....T  694380
38        693350                                                        ....A..  693344
38        519196                                                       ..T...G.  519203
38        3092988                                                        ...A..  3092983
38        4328909                                                ....C.T.......  4328896
38        3387795                                                        ......  3387790
38        837698                                                             ..  837697
38        689719                                                         ......  689714
38        1633207                                               ...C.C....T....  1633221
38        3853375                                                         ..A..  3853371
38        4342281                                                     .........  4342289
38        4188196                                                         .....  4188200
38        4196491                                                         .....  4196495
38        3822974                                        ..T..A.T...G.......A..  3822995
38        2803943                                                     ..G......  2803935
38        3389443                                                        ......  3389448
38        4309049                                                        ......  4309044
38        1672373                                                         .....  1672377
38        2048316                                                        ......  2048311
38        1860030                                                        ......  1860025
38        650053                                                      .........  650061
38        5278104                                                   ...........  5278114
38        1229383                                                 ..G..........  1229395
38        827361                                                 ....C......A..  827348
38        4745377                                                         .....  4745381
38        1420320                                           ...........A.....C.  1420341
                                                                    \          
                                                                    |          
                                                                  GGC
38        2726938                                                        ......  2726933
38        3992195                                                     ...T.....  3992203
38        1447251                                                     ......CC.  1447243
38        720457                                                         ....G.  720452
38        1286657                                                        ......  1286652
38        756002                                                  ...C...T.....  756014
38        858805                                                              .  858805
38        3055339                                                        ......  3055344
38        4687044                                                     .........  4687052
38        2331755                                                        ......  2331760
38        3909732                                                        ......  3909727
38        1201369                                             ......GGG....G.C.  1201385
38        1210400                                             ......GGG....G.C.  1210416
38        649298                                                         ......  649303
38        3913597                                                        ...A..  3913602
38        1441702                                                     .........  1441710
38        4013788                                                        ......  4013783
38        3954806                                                     .........  3954798
38        1484975                                                       ......G  1484969
38        764339                                                 ....C.TG......  764326
38        522865                                                         ......  522870
38        3112962                                                        ......  3112967
38        3118190                                                        ......  3118195
38        3123418                                                        ......  3123423
38        3134489                                                        ......  3134494
38        1737085                                                     ...T.....  1737077
38        1211243                                                        ......  1211248
38        788236                                                             ..  788237
38        1607881                                                   ....G......  1607871
38        839190                                                          .....  839186
38        4468685                                                            ..  4468684
38        5205583                                                     ......A..  5205591
38        5211215                                                     ......A..  5211223
38        5213085                                                     ......A..  5213093
38        795296                                                         ......  795301
38        4956516                                                      ........  4956523
38        4961748                                                      ........  4961755
38        254857                                                             ..  254856
38        1881362                                                      ........  1881355
38        2242532                                                     ......C..  2242524
38        3422519                                                     ..G......  3422527
38        4185188                                                 ...C..G......  4185200
38        749708                                                  ...C.....A...  749696
38        1466318                                                        ...A..  1466313
38        3469744                                                     .....A...  3469752
38        4745110                                                     ....T....  4745118
38        779019                                                      ..C......  779011
38        1718070                                                     ...G.....  1718062
38        987200                                                      ..G......  987192
38        1687959                                                     .........  1687967
38        1701852                                                     ...T.....  1701844
38        2255941                                                     ..T......  2255949
38        4954277                                                     ..C...C..  4954285
38        4266211                                                     ..G......  4266203
38        4236517                                                   ..G........  4236527
38        4253084                                                        ...A..  4253089
38        5285018                                                        ......  5285023
38        3954256                                                     .........  3954248
38        4357098                                                      ...T....  4357091
38        126536                                                           ....  126533
38        847938                                                        ....T..  847932
38        1978054                                                       ....T..  1978048
38        1982237                                                       ....T..  1982231
38        3964492                                                        ......  3964487
38        1511008                                                        ......  1511013
38        2358141                                                        ...A..  2358146
38        552780                                                      ......A..  552788
38        560634                                                      ......A..  560642
38        778622                                                         .....C  778627
38        1869652                                                     ..G......  1869644
38        3407923                                                        .....C  3407918
38        670465                                                          .....  670469
38        2687473                                                          ....  2687476
38        4627119                                                 ...C.........  4627107
38        4636637                                                 ...C.........  4636625
38        803912                                                           ....  803909
38        1581561                                                     ..G......  1581569
38        1921093                                                   .......A...  1921105
                                                                         \     
                                                                         |     
                                                                        TG
38        3984096                                                         .....  3984092
38        4329278                                                         ...G.  4329282
38        800897                                                         ......  800892
38        1615609                                                          ....  1615612
38        1635971                                                        ......  1635966
38        1719868                                                           ...  1719866
38        1080836                                                     .....G...  1080844
38        1083623                                                     .....G...  1083631
38        2012236                                                        ......  2012231
38        1827797                                                          ....  1827794
38        1833586                                                          ....  1833583
38        129993                                                             ..  129992
38        1133060                                                     ....T...C  1133052
38        4310454                                                     .........  4310445
                                                                              \
                                                                              |
                                                                              T
38        885827                                                      ..G.....T  885835
38        896096                                                      ..G.....T  896104
38        3206305                                                            ..  3206306
38        764734                                                         ......  764739
38        981349                                                      .........  981341
38        715739                                                          ..A..  715735
38        3842943                                                         .....  3842939
38        4150475                                                        ......  4150480
38        761874                                                      ........G  761866
38        3637977                                                            ..  3637978
38        2822773                                                     .........  2822781
38        731330                                                           ....  731333
33        1565760                                  .....A...A.T.T..C.C..C......  1565733
33        4620926               ...T.....A.GAT..T.T....TG..T....TG.C.C.T.......  4620972
33        4305681                                               ...C.C.........  4305667
33        136631                                                        ....C..  136625
33        3609341                                                       ....AC.  3609347
33        2751359                                                        ......  2751364
33        2876321                                  .....G.....TGTG.C.C.........  2876294
33        2873000                                              ....C.C.........  2872985
33        3417261                                                        ...A..  3417256
33        5528368                                   ....A.....AGTG.C.C..G.....C  5528342
33        1001238                                                   ...........  1001228
33        4790923                                                 ...C.........  4790935
33        5434582                                                 ...C.........  5434594
33        3173730                                                     ........G  3173722
33        849096                                                      ..G...C.C  849104
33        5309438                                                 .....TG...A..  5309426
33        3690442                                                      ........  3690449
33        358528                              ..T......TA.....AGTG...C.TG......  358560
33        3317855                                             ................G  3317836
                                                                    \          
                                                                    |          
                                                                  GGC
33        3687742                                                   ...A....AA.  3687732
33        1452732                                                   ...T....C..  1452742
33        4702788                                                       .......  4702794
33        4718176                                                       .......  4718182
33        3323096                                                      .......C  3323089
33        4285834                                                        ...C..  4285839
33        984263                                                     ..T......G  984272
33        4600928                                             ......G..........  4600909
                                                                     \   \     
                                                                     |   |     
                                                                     G  TG
33        3096508                                                     .........  3096516
33        3689534                                                     .........  3689526
33        3284887                                                         ..A..  3284883
33        1800917                                                     ........G  1800909
33        2750030                                                     .........  2750038
33        2925845                                                     ........C  2925837
33        3167210                                                     .........  3167218
33        3414167                                                     .........  3414175
33        2740326                                                     .........  2740318
33        4013784                                                     ..G...A..  4013776
33        281845                                                      ..G......  281853
33        818101                                                      .......C.  818109
33        4363070                                                     .........  4363062
33        3242971                                                     .........  3242963
33        3887001                                                     ...T.A...  3886993
33        4929165                                                     ..T......  4929173
33        3716689                                                     ..G......  3716697
33        3428491                                                        ......  3428496
33        3274907                                                        ..A...  3274902
33        2427073                                                     .........  2427065
33        2569937                                             ....A.GC...T..A..  2569921
33        2869662                                                     ..G...A..  2869670
33        4788597                                                        ...A..  4788602
33        2487970                                                     .........  2487978
33        2648918                                                     ..C......  2648926
33        3585448                                                     ...T..A..  3585456
33        4313085                                                       .......  4313079
33        979078                                   ....TG..T...GT..C.C..G...A..  979051
33        3572228                                  .....G...C.AGT..C.C..G.....C  3572201
33        453946                                                           ....  453949
33        69330                                                          ......  69335
33        3334254                                                        ......  3334249
33        3341384                                                        ......  3341379
33        3344411                                                        ......  3344406
33        847506                                                         ......  847511
33        853645                                                         ......  853650
33        2252221                                     ......A.AG.T.C.C....AG...  2252245
33        4035622                                                        ......  4035627
33        4037837                                                        ......  4037842
33        3405181                                                        ....A.  3405176
33        5242410                                   ....A..T..A.TG.C.....T.....  5242384
33        5506755                                                        ......  5506760
33        3730515                                                        ...A.G  3730510
33        313898                                                      ..T.....G  313890
33        323645                                                         ...A..  323640
33        3016328                                                        ......  3016333
33        4359046                                                        ......  4359051
33        350096                                                         ...A..  350091
33        379077                                                         ...A..  379072
33        4692704                                                        ......  4692709
33        5486973                                                        ...A..  5486968
33        2608737                                                        ...A..  2608732
33        3160616                                                        ..A...  3160611
33        2732362                  .........A...C.AG-...A....TGGTG.C.C..G.....G  2732320
33        3267241                                                        ...A..  3267236
33        3441752                                                         .....  3441748
33        3817993                                                         .....  3817997
33        3880336                                                         .....  3880332
33        5526348                                                ....C..G......  5526335
33        3148241                                                       ...C...  3148247
33        3030891                                                         .....  3030895
33        3610344                                                         .....  3610340
33        2995634                                                             .  2995634
33        4247442                                                        ....C.  4247447
33        1221414                                                        ......  1221419
33        1225587                                                        ......  1225592
33        3565262                                                        ......  3565257
33        3013586                                                          ....  3013589
33        3599706                                                          ....  3599703
33        5406668                                                        ......  5406663
33        1735052                                                        ......  1735047
33        1737458                                                        ......  1737453
33        2770857                                                          ....  2770854
33        4351030                                                     ......A..  4351022
33        4396452                                                          ....  4396455
33        19316                                       ..A.....G.TG..GC.........  19340
33        319268                                                  ...C.........  319256
33        4236003                                                 ...C......C..  4236015
33        5522141                                                     .........  5522149
33        4176512                                                  ..C.......A.  4176523
33        787176                                                           ...G  787173
33        3896467                                                          ....  3896464
33        3327181                                        ...A..T.G...C.........  3327160
33        3328474                                        ...A..T.G...C.........  3328453
33        130911                                                      .........  130919
33        4203502                                        ...A...GG.C.C.........  4203481
33        3324135                                                     .........  3324143
33        2108217                                                     ......A-.  2108210
33        1035671                                                 ..G...T......  1035659
33        3790693                                                 .....T.....G.  3790705
33        3806568                                                 .....T.....G.  3806580
33        1386144                                                        ......  1386139
33        2613679                                        ...A...TG..GC.........  2613700
33        3190612                                                 ...C.T..A....  3190624
33        2657527                                                   ...........  2657537
33        2660111                                                   ...........  2660121
33        3134791                                                 ..G..........  3134803
33        2490220                                                             .  2490220
33        5425517                                                ....C..G......  5425530
33        5427411                                                ....C..G......  5427424
33        2720196                                                     ..T......  2720188
33        2669082                                                  ..C.........  2669093
33        3487104                                                        ......  3487099
33        546766                                                      ..G...A..  546758
33        556454                                                      ..G...A..  556446
33        297615                                                      ......C..  297607
33        706860                                                      .........  706852
33        82343                                                       ......A..  82351
33        1972623                                                     .........  1972631
33        1977967                                                     .........  1977975
33        1687486                                                     .........  1687478
33        4367276                                                     ...T.....  4367268
33        5470725                                                    ..T....A..  5470734
33        2539970                                                     ...T.....  2539978
33        3149160                                                     ....G....  3149168
33        342997                                                      ...T.....  343005
33        1412964                                                 ..G..........  1412952
33        5272480                                                     ..C......  5272488
33        5511183                                 ..........ATGGT..C.C..G......  5511211
33        4486578                                                   ....G...A..  4486588
33        4494993                                                   ....G...A..  4495003
33        5123612                                                    ..........  5123621
33        2917245                                             ..............CAT  2917264
                                                                    \          
                                                                    |          
                                                                  GGC
33        3841251                                                     .........  3841259
33        5338972                                                     ..T......  5338980
33        5339289                                                     ..T......  5339297
33        5341628                                                     ..T......  5341636
33        3159716                                                     ..G......  3159724
33        2269188                                                     ..G......  2269180
33        3225462                                  ..A..A..T....TG..GC.........  3225489
33        3564053                                                      ..T.....  3564060
33        5407101                                                     .........  5407109
33        5492675                                                     ....T.A..  5492683
33        231231                                    .......T.G....-----.....A..  231252
33        3582153                                                     .........  3582161
33        3188104                                                       ..T....  3188098
33        5329709                                                     .........  5329701
33        5333338                                                     .........  5333330
33        3459729                                                     ..G...A..  3459721
33        409467                                                      .........  409459
33        3883903                                                     ...T....C  3883895
33        2410840                                                     ..T......  2410848
33        4179678                                                     ..C......  4179670
33        5355954                                                     ......A..  5355946
33        5363623                                                     ......A..  5363615
33        325740                                                      ......A.G  325732
33        2308422                                                     ........G  2308414
33        3018880                                                     .........  3018888
33        3052101                                                     ..G......  3052093
33        75071                                                         .......  75077
33        1029808                                                     ..G......  1029816
33        1934123                                                     ..T......  1934131
33        3328164                                                        ......  3328159
33        3329821                                                        ......  3329816
33        3410800                                                     ....T....  3410808
33        3894529                                                     ....T....  3894521
33        411864                                                         ...A..  411859
33        1288440                                                       .......  1288446
33        3374704                                                     ...T.....  3374696
33        4201367                                                     ........T  4201375
33        384482                                                      ..G.....G  384474
33        1766231                                                     ......A..  1766223
33        1768447                                                     ......A..  1768439
33        1776398                                                     ......A..  1776390
33        443596                                                      ...G.....  443604
33        3445135                                                     ........G  3445127
33        3461087                                                 ...C..G...A..  3461099
33        2202114                                                        ......  2202119
33        2685889                                                        ...T..  2685884
33        2258696                                                     .........  2258704
33        3318861                                                        ......  3318856
33        3573192                                                        ......  3573197
33        5492035                                                        ......  5492040
33        2817053                                                        ......  2817058
33        2825517                                                        ......  2825522
33        2852270                                                        ......  2852265
33        3664110                                                        ....A.  3664115
33        4319522                                                        ...A..  4319517
33        4104900                                                        ...A..  4104895
33        855964                                                         ......  855959
33        3870884                                                        ....G.  3870879
33        1166645                                                        ......  1166650
33        3642916                                                       ....A.G  3642922
33        3645023                                                       ....A.G  3645029
33        481344                                                         ...A..  481339
33        2792102                                                        ......  2792097
33        4193710                                                       ......T  4193704
33        4286317                                                        ...A..  4286322
33        4354642                                                        ...A..  4354647
33        2279831                                                        ......  2279826
33        2893244                                                        ......  2893249
33        3264388                                                        ......  3264393
33        4240197                                                        ......  4240202
33        4241979                                                        ......  4241984
33        2631746                                   ..........AGTG..GC..G...C..  2631772
33        4152238                                                       .......  4152244
33        4160298                                                       .......  4160304
33        2800352                                              .....GC..T....CC  2800367
33        3264136                                                        .....C  3264131
33        2795568                                                       ....A..  2795562
33        5418332                                                       .......  5418338
33        2784988                                                       ..T....  2784982
33        4223242                                                       ....A..  4223236
33        2779058                                                       .......  2779052
33        3447269                                                        ...A..  3447274
33        2732053                                                        ......  2732058
33        3100759                                                         .....  3100755
33        4172583                                                         .....  4172587
33        2455276                                                        ......  2455281
33        3634852                                                        ......  3634857
33        5115738                                                        ......  5115733
33        2213988                                               ....GC......A..  2214002
33        3578722                                                        ......  3578717
33        2642175                                                          ....  2642178
33        316680                                                           ....  316677
33        450763                                                         .....G  450768
33        460269                                                         ......  460274
33        772116                                                         ....G.  772121
33        3734889                                                        ......  3734894
33        4971689                                                        ......  4971694
33        5418626                                                        ......  5418631
33        1286023                                                       .......  1286017
33        2757487                                                        ......  2757482
33        3107105                                                          ....  3107102
33        3189311                                                        ......  3189306
33        3568979                                                        ...A..  3568984
33        4102601                                                 ...C..C......  4102589
33        5127922                                                        ......  5127917
33        5133154                                                        ......  5133149
33        5313738                                                        ...T..  5313733
33        3574471                                                        .....G  3574476
33        1459608                                                        ......  1459613
33        4214197                                                        ......  4214192
33        2594607                                             ..T....C.........  2594623
33        2962701                                                        ......  2962696
33        2972886                                                        ......  2972881
33        2980634                                                        ......  2980629
33        3984731                                                        ......  3984726
33        2047684                                                        ..C...  2047679
33        5452137                                                 ...C.........  5452125
33        3843878                                                ....C...T.....  3843891
33        623180                                                      ......A..  623188
33        972945                                                         ......  972940
33        3082007                                                     .........  3081999
33        3948176                                                        ......  3948181
33        194427                                                      .........  194435
33        1186584                                                         .....  1186588
33        2439852                                                        ......  2439857
33        3139678                                                     ...T.....  3139670
33        4483902                                                         .....  4483898
33        5510845                                                  ..C..G...A..  5510856
33        228229                                                      ......A..  228237
33        1530797                                                        ......  1530802
33        3030770                                                         .....  3030766
33        3075586                                                     .........  3075594
33        3111758                                                            ..  3111757
33        3454772                                                     .........  3454764
33        5475890                                                        ......  5475895
33        2501239                                                        ......  2501234
33        3044731                                                         ..A..  3044735
33        4169391                                                     ......A..  4169399
33        5173771                                                        .....G  5173766
33        4296521                                             .......A......A..  4296540
                                                                       \ \     
                                                                       | |     
                                                                       G TG
33        1611815                                                        .....C  1611820
33        3053468                                                            ..  3053469
33        3102783                                                     ..G......  3102791
33        5071808                                                 ...C.T.T.....  5071796
33        5486254                                                     ....T.A..  5486262
33        422128                                                 .....C........  422115
33        2722849                                                     ..G......  2722841
33        4127932                                                 ..G...T......  4127920
33        5275732                                                          ....  5275729
33        536886                                                 ......TG......  536899
33        3008150                                                       .......  3008156
33        3028877                                                 ..G..........  3028889
33        367188                                                          .....  367184
33        3164567                                                 ...C....A....  3164555
33        4197745                                                          ...T  4197748
33        2889847                                                          ....  2889850
33        3103482                                                          ....  3103479
33        3123683                                                 ...C........G  3123671
33        3408162                                                      ...A..C.  3408155
33        3409337                                                      ...A..C.  3409330
33        4955291                                                 ...C.T.......  4955279
33        5268549                                                     .........  5268541
33        2577545                                                           ...  2577543
33        5493206                                                 ...C.........  5493218
33        1673057                                                 ...G.T.T.....  1673045
33        2078176                                                            ..  2078175
33        2083309                                                            ..  2083308
33        2088444                                                            ..  2088443
33        2090224                                                        ......  2090229
33        2096387                                                        ......  2096392
33        5116293                                                          ....  5116290
33        5331296                                                      ........  5331303
33        5334777                                                      ........  5334784
33        5473053                                                          ....  5473050
33        3004984                                                 ...C.........  3004996
33        2594969                                                 ...C.........  2594981
33        2596132                                                 ...C.........  2596144
33        5509968                                                          ....  5509965
33        4224995                                                     ......A..  4225003
33        71222                                                               .  71222
33        1780866                                                  ..C......A..  1780877
33        3098379                                                  ..C.........  3098368
33        5468460                                                     ..G...A..  5468468
33        3111085                                                           ...  3111083
33        4340829                                                             .  4340829
33        5441290                                                     .........  5441298
33        2496312                                                             .  2496312
33        3141030                                                             .  3141030
33        3095166                                                        ......  3095171
33        3401604                                                             .  3401604
33        3087754                                                   ...T.T.....  3087764
33        4183515                                                   ...........  4183505
33        4420199                                                     .........  4420207
33        4561257                                                        ...A..  4561252
33        249261                                                       ......C.  249268
33        862086                                                      ..G......  862078
33        870326                                                      ..G......  870318
33        3334911                                                        ......  3334916
33        3342042                                                        ......  3342047
33        3345068                                                        ......  3345073
33        2642104                                                        ......  2642099
33        3891500                                                     ....T....  3891492
33        4233429                                                        ......  4233424
33        5111620                                                        ......  5111625
33        977226                                                    ...T.T.....  977216
33        1533862                                              .....GC.........  1533845
                                                                         \     
                                                                         |     
                                                                        TG
33        5486818                                                     ......A..  5486810
33        3636215                                                        ...A..  3636210
33        4178270                                                     ..G......  4178278
33        5031661                                                     .........  5031653
33        284063                                                      ..T.....G  284055
33        3372717                                .......G...---......C..G.....G  3372688
                                                                    \          
                                                                    |          
                                                                  GGC
33        3376364                                                        ...A..  3376369
33        3695242                                                     .........  3695250
33        5229785                                                        ......  5229780
33        5232677                                                        ......  5232682
33        5237567                                                        ......  5237562
33        2663494                                                     ......A..  2663502
33        3693919                                                     .........  3693927
33        351689                                                         ......  351684
33        5354209                                                        ......  5354204
33        5361878                                                        ......  5361873
33        348995                                                          .....  348991
33        3170329                                                     .........  3170337
33        5274505                                                     ..T......  5274497
33        2590325                                                     .........  2590333
33        3700687                                                            ..  3700686
33        3704593                                                            ..  3704592
33        3940673                                                    ..........  3940664
33        2669467                                          ..A........G.....A..  2669445
                                                                    \          
                                                                    |          
                                                                  GGC
33        918264                                                      ..G......  918272
33        935871                                                      ..G....A.  935879
33        292776                                                         ......  292781
33        5044887                                                     ..G......  5044879
33        2941116                                                    ..T..T..A.  2941125
33        3012304                                                     ..G......  3012312
33        4337371                                                     ...T.....  4337363
33        5207400                                                     ..G......  5207408
33        3376740                                                     .........  3376748
33        408076                                                      .........  408084
33        3579118                                                     ..G......  3579126
33        3707339                                                     .........  3707331
33        3710590                                                     .........  3710582
33        2945230                                                     .........  2945238
33        2948450                                                     .........  2948458
33        2952036                                                     .........  2952044
33        5190928                                                     .........  5190936
33        5531422                                                     .........  5531414
33        138032                                                      ..G......  138024
33        246111                                                      ..G......  246119
33        845100                                                      ..G......  845108
33        851242                                                      ..G......  851250
33        2624400                                                     .........  2624392
33        2816329                                                     ....T.A..  2816337
33        2824793                                                     ....T.A..  2824801
33        5079557                                                     ....T....  5079549
33        5369844                                                     ..G......  5369836
33        5315747                                                     .......A.  5315739
33        348141                                                      ..T......  348133
33        520601                                                      ........C  520593
33        530069                                                      ........C  530061
33        1047907                                                      ........  1047914
33        2195421                                                     ..G......  2195429
33        2651476                                                     .........  2651484
33        3699353                                                     ......A..  3699345
33        4008727                                                     ..G......  4008735
33        4123347                                                     .........  4123339
33        5184616                                                     ....T....  5184608
33        5270834                                                     ......A..  5270826
33        5271066                                                     ......A..  5271058
33        5366738                                                     ..G.....C  5366746
33        242088                                                      ..G......  242096
33        268888                                                      ..G......  268896
33        458179                                                      ....T....  458187
33        611981                                                      ..G......  611973
33        1184968                                               ...............  1184985
                                                                      \        
                                                                      |        
                                                                    CAC
33        1996490                                                     ..G......  1996498
33        2573480                                                     ..G....C.  2573488
33        2574182                                                        ......  2574187
33        2712073                                                     ..G......  2712065
33        3320542                                                     ..G......  3320534
33        3467160                                                     ..G......  3467152
33        3885675                                                        ...A..  3885680
33        5062186                                                     ..G......  5062178
33        325828                                                      ...A.....  325836
33        1548141                                                     ......T..  1548149
33        2783382                                                     ..G......  2783374
33        3051274                                                     .........  3051282
33        3232449                                                     ..G......  3232457
33        3379474                                                     ..G......  3379466
33        3727959                                                     .........  3727951
33        3985595                                                     .........  3985603
33        4041337                                                     .........  4041345
33        4431297                                                     ..G.....C  4431305
33        4644404                                                     ......A..  4644396
33        5075837                                                     .....A..C  5075845
33        143546                                                      ..G......  143538
33        1007421                                                     ..G...A..  1007429
33        2553168                                                     ...T.....  2553176
33        3139982                                                     ..G......  3139974
33        3308326                                             ....-..C....A....  3308311
33        3886880                                                     .........  3886872
33        4515912                                                     .........  4515904
33        4961888                                                     ......AC.  4961896
33        5107118                                                     .........  5107110
33        5446909                                                     .........  5446917
33        5478418                                                     ......AC.  5478426
33        5511701                                                     .........  5511709
33        2677144                                                        ...A..  2677139
33        27627                                                       ..G.....C  27635
33        44067                                                       ..G.....C  44075
33        49429                                                       ..G.....C  49437
33        55545                                                       ..G.....C  55553
33        281530                                                      .......AG  281538
33        424515                                                      ......TC.  424523
33        431570                                                      ..C....C.  431578
33        454793                                                         ....C.  454798
33        471038                                                      .........  471030
33        2765242                                                     ..C......  2765250
33        3558758                                                     .........  3558766
33        3912001                                                     .........  3911993
33        961525                                                      ......A..  961533
33        2465193                                                     .........  2465185
33        4208456                                                     .........  4208448
33        4525289                                                     ......A..  4525281
33        4527010                                                     ......A..  4527002
33        4948523                                                     ..G......  4948515
33        4949973                                                     ..G......  4949965
33        1290043                                               .......GT..C...  1290029
33        175071                                                      ..T......  175079
33        846550                                                      .....A...  846558
33        852689                                                      .....A...  852697
33        478953                                                         ......  478958
33        463047                                                      .........  463039
33        172059                                                       ........  172066
33        4197028                                                      ........  4197035
33        182786                                                        .......  182792
33        262004                                                       .......G  261997
33        4354987                                                     ...T....T  4354995
33        5530522                                                        ......  5530517
33        5205205                                                       ....A..  5205211
33        1161122                                                      ........  1161129
33        2600923                                                     ......A..  2600931
33        2630304                                                      ........  2630297
33        377861                                                         ......  377866
33        390331                                                   ....AT......  390319
                                                                            \  
                                                                            |  
                                                                            A
33        4207678                                                        ......  4207673
33        4631960                                                       .......  4631954
33        5506413                                                     .......A.  5506405
33        4084212                                                   ....G......  4084202
33        4387644                                                 ...C.T.......  4387632
33        2571432                                                        ......  2571437
33        3826452                                                            ..  3826451
33        3937302                                                  ..C..T...A..  3937313
33        5332016                                                        ...A..  5332021
33        5335497                                                        ...A..  5335502
33        3048866                                                        ...A..  3048871
33        4313721                                                     ..G......  4313713
33        3090831                                                        ......  3090836
33        4208848                                                       .......  4208854
33        4228315                                                       .......  4228321
33        241366                                                         ...A..  241361
33        3423688                                                       .......  3423694
33        4095078                                                        ......  4095083
33        3145694                                                     ......C..  3145703
                                                                          \    
                                                                          |    
                                                                          T
33        5043904                                                        ......  5043899
33        2512913                                                       ....A..  2512919
33        4400772                                                        ......  4400767
33        2999238                                                        ......  2999243
33        3277837                                                       .......  3277843
33        4358468                                             .......G.........  4358486
                                                                         \     
                                                                         |     
                                                                        GG
33        230593                                                         ......  230598
33        856124                                                         ......  856129
33        986125                                                         ......  986130
33        1012889                                                        ......  1012884
33        3290098                                                        ......  3290093
33        4775657                                                        ......  4775662
33        22997                                                          ......  23002
33        39424                                                          ......  39429
33        44697                                                          ......  44702
33        181688                                                         ......  181683
33        253277                                                         ...A..  253282
33        487772                                                         ......  487767
33        1526415                                                        ......  1526420
33        1567950                                                        ......  1567945
33        3290830                                                        ......  3290825
33        3599573                                                         .....  3599569
33        3616617                                                     ....T...G  3616625
33        3720857                                                        ......  3720852
33        4430210                                                        ......  4430205
33        4446809                                                        ...A..  4446814
33        5495854                                                        ...A..  5495859
33        2219448                                                        ......  2219453
33        393764                                                         ...C..  393759
33        927570                                                         ....CC  927575
33        931138                                                         ....CC  931143
33        2613452                                                        ......  2613457
33        2930474                                                        ......  2930469
33        2960815                                                        ......  2960810
33        2970999                                                        ......  2970994
33        2978741                                                        ......  2978736
33        3036281                                                        ......  3036276
33        3624412                                                     ....T...G  3624420
33        3665367                                                        ......  3665372
33        5464648                                                     ..G......  5464656
33        306923                                                         ......  306918
33        2656247                                                        ...A..  2656252
33        2658831                                                        ...A..  2658836
33        2694040                                                ....C....T....  2694026
                                                                              \
                                                                              |
                                                                              T
33        2726996                                                        ......  2727001
33        2926148                                                        ......  2926143
33        3702474                                                        ......  3702479
33        3706380                                                        ......  3706385
33        3709631                                                        ......  3709636
33        4201598                                                          ....  4201601
33        4217853                                                        ......  4217848
33        4218215                                                        ......  4218210
33        4986841                            ..A..A.....A...A.AGT...GC....A.A..  4986874
33        5061076                                                        ...A..  5061071
33        5142522                                                        ...A..  5142517
33        5149885                                                        ...A..  5149880
33        5289572                                                        ...A..  5289567
33        5490396                                                        ......  5490401
33        2573150                                                        ...A..  2573155
33        3254815                                                        ......  3254810
33        4474073                                                        ....G.  4474078
33        5420713                                               ....GC.T..A.A..  5420727
33        185560                                                         ...A..  185555
33        2500342                                                        ......  2500347
33        3572028                                                          ....  3572025
33        4908425                                                     ...T..A..  4908433
33        5391934                                                        ......  5391929
33        3377712                                                        ......  3377717
33        3449714                                                  ..C.........  3449703
33        5494301                                                        ......  5494296
33        4153209                                                        ......  4153214
33        957513                                                          .....  957517
33        2522246                                                      ........  2522253
33        3389469                                                        ......  3389474
33        3989326                                                         .....  3989322
33        4314585                                                    .......A..  4314576
33        323471                                                         ......  323466
33        2615229                                                        .....C  2615234
33        2739539                                                         .....  2739543
33        3984286                                                         .....  3984282
33        4726785                                                        ......  4726780
33        5476421                                                            ..  5476422
33        231509                                                              .  231509
33        501938                                                          .....  501934
33        3103604                                                         .....  3103608
33        4900204                                                       .......  4900198
33        3035854                                                         .....  3035850
33        4363656                                                         ..A..  4363660
33        5282673                                                         .....  5282677
33        5463217                                                     ..T......  5463225
33        2550855                                                         .....  2550851
33        5510090                                                     .........  5510098
33        3987223                                                          ....  3987220
33        2508417                                                          ....  2508420
33        2789760                                                 .....TG......  2789772
33        4218806                                                 ...C..T......  4218818
33        5367223                                                     ........T  5367231
33        4252403                                                          ....  4252400
33        378115                                                           ....  378118
33        2655142                                                          ....  2655139
33        4240109                                                          ....  4240106
33        2704290                                                          ....  2704293
33        4241087                                                     ..G......  4241079
33        4242869                                                     ..G......  4242861
33        3138028                                                        ......  3138023
33        4107074                                                          ....  4107071
33        4622580                                                     .........  4622572
33        11272                                                            ....  11275
33        4295909                                                       .......  4295915
33        2646004                                                     .........  2645996
33        3608747                                                        .....G  3608752
33        1583115                                                     .........  1583107
33        1616639                                                     .........  1616631
33        5317532                                                     .........  5317540
33        3386870                                                        ..G...  3386875
33        3697158                                                     .........  3697167
                                                                            \  
                                                                            |  
                                                                            T
33        477015                                                    .........C.  477003
                                                                         \     
                                                                         |     
                                                                        TG
33        537552                                                      .........  537544
33        1787635                                                     ........G  1787627
33        4107486                                                     ......A.G  4107494
33        4632705                                                          ....  4632702
33        645522                                                      ........G  645530
33        4124074                                                 ...G...T.....  4124062
33        2987511                                                     ....A....  2987519
33        3291512                                                     ...T.....  3291520
33        4564914                                                            ..  4564915
33        2488929                                                            ..  2488928
33        4246940                                                            ..  4246941
33        3821958                                                         ..A..  3821962
33        615582                                                             ..  615581
33        69614                                                              ..  69613
33        2021027                                                            ..  2021028
33        5460339                                                            ..  5460340
33        134186                                                       .....T..  134193
33        135681                                                       .....T..  135688
33        2033613                                                     ...T.....  2033621
33        3584342                                                     ..G......  3584334
33        4293193                                                        ...A..  4293188
33        2513753                                                      ...T...C  2513760
33        725956                                                         ....G.  725961
33        118703                                                         ....A.  118698
33        2541390                                                             .  2541390
33        4383302                                                        ......  4383307
33        3523990                                                         .....  3523994
33        2658167                                                     .........  2658175
33        2660751                                                     .........  2660759
33        2754601                                                        ......  2754606
33        1082415                                                     ..T......  1082423
33        509226                                                         ....C.  509231
33        5186784                                                        ......  5186789
33        5464994                                                        ...A..  5464999
33        2545333                                                     .........  2545341
33        1674426                                                        ...A..  1674421
33        2608274                                                        ......  2608279
33        3469564                                                        ......  3469559
33        2618147                                                       .....G.  2618141
33        2620293                                                       .....G.  2620287
33        2951058                                                        ......  2951053
33        2954383                                                        ......  2954378
33        3873284                                                    .....T....  3873293
33        3313790                                                         ....G  3313786
33        3061053                                                     .........  3061045
33        3064293                                                     .........  3064285
33        3050857                                                     .........  3050865
33        200412                                                         ......  200407
33        2483638                                                        ...A..  2483643
33        4146026                                                        ...A..  4146031
33        5792                                                           .....G  5787
33        3666023                                                     ...A.....  3666015
33        4221067                                                        .....C  4221062
33        2015297                                                        ...A..  2015292
33        2329654                                                     ..G......  2329646
33        2637629                                                      ........  2637622
33        3124472                                                         .....  3124476
33        3824860                                                     ........C  3824868
33        2480853                                                        ......  2480848
33        2655409                                                        ......  2655404
33        2572330                                                        ......  2572325
33        2690680                                                     .....C..G  2690672
33        3332561                                                        .....G  3332556
33        3339875                                                        .....G  3339870
33        3471621                                                        ......  3471626
33        3789519                                                     .........  3789511
33        3805394                                                     .........  3805386
33        1547249                                                        ......  1547244
33        2685112                                                        ......  2685107
33        3467745                                                     ....T.A..  3467753
33        440118                                                          .....  440122
33        205753                                                      .........  205761
33        3047584                                                        ......  3047589
33        3503638                                                          ....  3503641
33        5066997                                                         .....  5067001
33        1285792                                                     .........  1285784
33        2593588                                                        ......  2593593
33        2597850                                                     ...T.....  2597858
33        3597202                                                 ..G..........  3597190
33        4392699                                                       ....A..  4392705
33        5452638                                                         .....  5452642
33        317271                                                      .........  317279
33        4181513                                                        ......  4181508
33        4202457                                   ....A...AAG.T...GC......T..  4202483
33        5349382                                               ...C........C..  5349396
33        3402963                                                       .......  3402957
33        5516820                                                        ......  5516815
33        4248035                                                     .........  4248043
33        2716620                                                     .........  2716612
33        4265637                                                     ..G......  4265629
33        1832451                                                          ....  1832454
33        4053720                                                        ......  4053725
33        2753359                                                     .........  2753367
33        2667043                                                     ......A..  2667051
33        3359674                                                         .....  3359670
33        3367623                                                         .....  3367619
33        4174156                                                        ..A...  4174161
33        5106712                                                        ......  5106707
33        3376070                                                             .  3376070
33        251988                                                         ...C..  251993
33        174364                                    ....A...A...TG..GC........C  174338
33        5519608                                                            ..  5519609
33        881541                                                  ...C.........  881553
33        882608                                                  ...C.........  882620
33        2656418                            ..T..T.....A..T..A.TC.C.C.TG...A..  2656451
33        2659002                            ..T..T.....A..T..A.TC.C.C.TG...A..  2659035
33        497878                                                        .....G.  497872
33        3160107                                                           ...  3160109
33        4265769                                                            ..  4265770
33        4537696                                                     ......A..  4537688
33        4538325                                                     ......A..  4538317
33        1005528                                                     .........  1005536
33        982776                                                         ......  982781
33        2873166                                                     ..C......  2873158
33        1201313                                                        ......  1201318
33        456364                                                          .....  456368
33        5479011                                                     .........  5479003
33        3157267                                                     .........  3157259
33        4220782                                                       .......  4220776
33        4226065                                                    .......C..  4226056
33        2871270                                                       ..T....  2871276
33        3089147                                                        ......  3089152
33        3237817                                                        ......  3237822
33        5483962                                                          ....  5483959
33        3570270                                                  ..C....T....  3570259
33        290705                                                              .  290705
33        293609                                                              .  293609
33        2255562                                                     .........  2255570
33        272700                                                      .......G.  272692
33        407598                                                        .......  407604
33        485050                                                             ..  485049
33        4929901                                                        ......  4929896
33        4172132                                                       .......  4172126
33        3085901                                                        ......  3085896
33        3677702                                                     ..G....G.  3677710
33        3684950                                                     ..G....G.  3684958
33        3793279                                                     ....G....  3793287
33        3809009                                                     ....G....  3809017
33        3829534                                                          ....  3829537
33        3641034                                                     ........G  3641042
33        5387997                                                    ..........  5387988
33        2648116                                                     ......A..  2648108
33        895720                                 ..A....C.....GGTG.C.C..T......  895749
33        1592099                                                        ......  1592104
33        3093361                                                        ...C..  3093356
33        3424385                                                           ..G  3424383
33        3772857                                                     .........  3772849
33        4241891                                                          ....  4241888
33        5419425                                                        ...A..  5419420
33        4619563                                                        ......  4619568
33        2112607                                                      ........  2112600
33        1162931                                                     .........  1162923
33        5506573                                                       .......  5506567
33        5420069                                                        ......  5420074
33        3109898                                                     .........  3109890
33        4649503                                                       ...A...  4649509
33        287584                                                      ..G......  287592
33        3324497                                                          ....  3324494
33        3958165                                                     .........  3958173
33        2638338                                                         .....  2638334
33        184306                                                         ......  184301
33        2924711                                                           ...  2924709
33        3620577                                                            ..  3620578
33        3628914                                                            ..  3628915
33        963386                                                      .........  963394
33        840335                                                         ...T..  840330
33        845558                                                         ...T..  845553
33        5088464                                                     .........  5088456
33        5105460                                                     .........  5105452
33        851697                                                         ...T..  851692
33        3164052                                                     ........G  3164060
33        3319058                                                       .......  3319064
33        3122169                                                     ..G...AG.  3122161
33        3056767                                                       .......  3056773
33        3106978                                                     .........  3106970
33        5200679                                                     .........  5200687
33        2780770                                                        ......  2780765
33        4197537                                                        ......  4197532
33        282379                                                      ........G  282371
33        3175160                                                    .......A..  3175150
                                                                          \    
                                                                          |    
                                                                          A
33        3443811                                                     ..G......  3443803
33        4213813                                                       ......G  4213819
33        5079751                                                     .........  5079759
33        3099370                                                        ......  3099365
33        1673576                                                   ..C........  1673586
33        2501495                                                        ......  2501490
33        3540708                                                     ..G......  3540700
33        4254718                                                     .........  4254710
33        3043821                                                        ......  3043816
33        3639058                                                 .....TC.....C  3639070
33        4167277                                                          ....  4167280
33        3416432                                                   ...........  3416422
33        623916                                                         .....G  623911
33        2054120                                                          ...G  2054117
33        4298277                                                        ......  4298272
33        5515179                                                            ..  5515178
33        1090494                                                            ..  1090493
33        5491465                                .....G......G..TT.....T....A..  5491432
                                                            \        \         
                                                            |        |         
                                                           CA       GG
33        2572600                                                     .........  2572592
33        2729429                                                     .........  2729421
33        3119683                                                         .....  3119679
33        3371611                                                        ......  3371616
33        3985878                                                     .........  3985886
33        1766555                                                       .......  1766561
33        1768771                                                       .......  1768777
33        1776722                                                       .......  1776728
33        3234433                                                     .......C.  3234425
33        5269279                                                     ..G......  5269271
33        102058                                                      .........  102050
33        331900                                                      ........G  331892
33        2567906                                                     .........  2567914
33        301607                                                              .  301607
33        431210                                                      .........  431218
33        3295476                                                            ..  3295477
33        4099670                                                     ..T......  4099678
33        4687172                                                     .........  4687164
33        5228309                                                        ......  5228314
33        5236091                                                        ......  5236096
33        2785548                                                        ...A..  2785553
33        4192729                                                     ..C......  4192737
33        3731898                                   ....A..T..A.TG...C.TG......  3731924
33        5470603                                                         ..A..  5470599
33        3036820                                                         ..A..  3036816
33        5527068                                                     ........G  5527060
33        2764619                                                     ..G...A..  2764611
33        861826                                                      ..G......  861834
33        870066                                                      ..G......  870074
33        4231859                                                     .........  4231851
33        4072190                                                     .........  4072198
33        5011356                                                 ..G..T.......  5011344
33        5442228                                                       .......  5442234
33        2705244                                                       ......C  2705250
33        3402288                                                        ...A..  3402283
33        3753069                                                     ...T...G.  3753061
33        4232863                                                        ......  4232858
33        3461375                                                        ...A..  3461380
33        3763089                                                        ......  3763094
33        4235880                                                        ......  4235875
33        4473112                                                        ...A..  4473107
33        3150287                                                        ......  3150282
33        419222                                                         ......  419217
33        2754409                                                        ...A..  2754404
33        3089682                                                ....C..G......  3089669
33        4248377                                                     .........  4248385
33        4263594                                                     .........  4263602
33        4598841                                                         ..A..  4598837
33        384894                                                       .......G  384887
33        250260                                                       .......G  250253
33        3118370                                             .......G......A..  3118351
                                                                      \  \     
                                                                      |  |     
                                                                      C GG
33        3257627                                                        ......  3257622
33        4779878                                                        ......  4779873
33        2114904                                                        ......  2114909
33        3180092                                                     ..G......  3180100
33        383907                                                          .....  383911
33        5490006                                                        ......  5490011
33        3154325                                                       ..A....  3154319
33        3477065                                                        ......  3477070
33        3100859                                                     ...T.....  3100867
33        5438323                                                         .....  5438327
33        136709                                                      ......A..  136717
33        2718371                                                         .....  2718367
33        361382                                                          .....  361378
33        2760670                                                     .........  2760678
33        3019603                                                         ..A..  3019607
33        2832445                                                         .....  2832449
33        3177759                                                     ..G....A.  3177751
33        3412323                                                             .  3412323
33        4180885                                                       .......  4180891
33        3904345                                                        ......  3904350
33        4543749                                                ..C...TG......  4543762
33        237350                                                         ......  237345
33        5512937                                                     ....G....  5512929
33        1748681                                                     ....T....  1748673
33        1752450                                                     ....T....  1752442
33        1762808                                                     ....T....  1762800
33        1770185                                                     ....T....  1770177
33        3619058                                                     ......A..  3619066
33        3627075                                                     ......A..  3627083
33        3627399                                                     ......A..  3627407
33        4225358                                                            ..  4225359
33        5485182                                                        ......  5485187
33        2645584                                                     ..T......  2645576
33        1265085                                                        ......  1265090
33        2714630                                                            ..  2714629
33        4542442                                                     .........  4542450
33        2512788                                                            ..  2512789
33        2665035                                                     .........  2665027
33        981240                                                      ......A..  981232
33        1562747                                                             .  1562747
33        237664                                                         ...A..  237669
33        2393183                                                       ....A..  2393189
33        1862668                                                        ......  1862663
33        3377995                                                     .........  3378003
33        2615916                                                       ..T....  2615922
33        70566                                                          ...A..  70571
33        3137484                                                        ...A..  3137479
33        5357489                                                        ......  5357484
33        5365157                                                        ......  5365152
33        423073                                                      .........  423081
33        4325862                                                     ......A..  4325870
33        3750713                                                        ...A..  3750708
33        5508499                                                     .........  5508491
33        2615364                                                    .......A..  2615373
33        5491533                                                             .  5491533
33        712321                                                          ..A..  712317
33        3752909                                                         .....  3752905
33        2871968                                                     ..G......  2871976
33        4745887                                                         .....  4745883
33        3831452                                                          ....  3831449
33        2285914                                                        ......  2285909
33        3144591                                                     ..G......  3144583
21        3913021                                                       ......C  3913027
21        3052830                                                  ...C.....AC.  3052841
21        4197027                                                      ........  4197020
21        3523376                                                     ...A.C...  3523368
21        2664639                                                     .........  2664647
21        2666951                                                     .........  2666959
21        1951866                                                     .........  1951858
21        3801717                                                     .....CA..  3801725
21        1914794                                                       ......T  1914788
21        1945428                                                ......T.......  1945441
21        1811974                                                     .........  1811982
21        2318997                                ...T...G...A.G.TG.C...........  2318968
21        1482396                                                         ..A..  1482400
21        3621002                                   ....A..T....T..C.C..TT.....  3621028
21        3058187                                             .........G....A..  3058168
                                                                    \          
                                                                    |          
                                                                  GGC
21        1652452                                  .........AAGGT...GC.........  1652479
21        1953991                   ......T.C....-..G...C...A.TGTG.C.A........C  1954032
21        3895411                                                ...G..T.......  3895424
21        2542091                                                 ...C...T..A..  2542103
21        1940748                                                ....C.......C.  1940761
21        1941714                                                ....C.......C.  1941727
21        2496101                                                 ..G....A..AA.  2496089
21        1488792                                      .....A.A..G...C.........  1488815
21        1206049                                                     .........  1206057
21        1875250                                                ...G...G...A..  1875263
21        1627119                                                       ....A..  1627113
21        2735382                                                     .........  2735374
21        2776674                                                        ......  2776669
21        2419368                                                   ....G......  2419358
21        570391                                                       ..T.....  570384
21        1259075                                                       .......  1259069
21        4663165                                                     ..T...A..  4663157
21        5054675                                                        ......  5054670
21        4079545                                                     .........  4079537
21        3638083                                                        ......  3638078
21        2495867                                                       .......  2495861
21        2599744                                                     ...T.....  2599752
21        3281959                                                     ..G......  3281967
21        2524900                                                     .........  2524892
21        2856763                                                     .........  2856755
21        3647667                                                     .........  3647675
21        426997                                                      ...T..A..  427005
21        435344                                                      ...T..A..  435352
21        2505919                                                     .......G.  2505927
21        3712160                                                     ....T....  3712168
21        618186                                                      ....A..A.  618194
21        621576                                                      ....A..A.  621584
21        5318483                                                     .........  5318475
21        1069200                                                     .........  1069208
21        3665208                                                        ..A...  3665203
21        140010                                   ....TG...T...TC..GC.........  140037
21        168884                                   ....TG...T...TC..GC.........  168911
21        3500585                                                     .........  3500577
21        4108460                                                       .......  4108466
21        2734119                           .......-....A.....AGTG.C.C.T.......  2734152
21        5248928                                                     .........  5248920
21        5900344                                                       .......  5900350
21        250343                                                        .......  250337
21        1910492                                                       ..T....  1910498
21        583223                                                         ....C.  583228
21        2142270                                   .........TG.TG..GC.TT......  2142244
21        269852                                                      ...T.....  269844
21        3862766                                                        ......  3862771
21        928721                                                         ...A..  928726
21        1337726                                                        ......  1337731
21        2082116                                                        ...A..  2082111
21        2461654                                                        ......  2461659
21        2600333                                                     ...T.....  2600325
21        2931947                                                        ......  2931952
21        6156714                                               .....CGT......C  6156700
21        6261852                                   ....A..AA...TG...C.....C...  6261878
21        2857578                                                        ......  2857583
21        3291233                                               ...C.C.T.......  3291219
21        3522781                                                       ....T..  3522775
21        3253695                                                        ......  3253700
21        1634570                                                         ..A..  1634574
21        4029791                                                         .....  4029795
21        3310091                                                         .....  3310087
21        3319083                                                         .....  3319079
21        2534400                                                ..C...........  2534387
21        3462577                                                          ....  3462580
21        3959228                                                        ...A..  3959223
21        5237857                                                        ...A..  5237862
21        1598168                                                          ....  1598171
21        1606800                                                          ....  1606803
21        1677792                                                          ....  1677789
21        1677960                                                          ....  1677957
21        655804                                                ..T..C........G  655790
21        667652                                                ..T..C........G  667638
21        2577211                                                     ..T......  2577203
21        2798993                                                         .....  2798997
21        2951798                                                     .........  2951806
21        3866608                                                           ...  3866610
21        2606015                                                 .....GG...A..  2606003
21        2196008                                                 ...C....T....  2196020
21        3538408                                                           ...  3538406
21        3545890                                                           ...  3545888
21        873217                                                             ..  873218
21        1266270                                                ....C.........  1266257
21        803131                                                       ...T....  803138
21        4111103                                                            ..  4111102
21        6328769                                                            ..  6328768
21        6336875                                                            ..  6336874
21        1655510                                                  ..C.........  1655521
21        3674294                                                       .......  3674300
21        2876063                                                       .......  2876057
21        3586336                                                   ..C..T..C..  3586346
21        3645995                                                 ..G..T.......  3646007
21        2513207                                                   .........A.  2513197
21        1181053                                                     .........  1181045
21        1604627                                                    .......A..  1604618
21        1613122                                                    .......A..  1613113
21        26068                                                       ..G...A..  26076
21        1640892                                                 ...C..G......  1640904
21        5818328                                                     .........  5818320
21        2875205                                                     ..C......  2875197
21        913075                                                      .........  913083
21        3741089                                                     .........  3741097
21        1147850                                                        ......  1147845
21        2672524                                                     .........  2672532
21        2093747                                                     ..G..A...  2093755
21        2197437                                                        ...A..  2197432
21        3392037                                                     ..G......  3392045
21        3710001                                                     .....C...  3710009
21        3938440                                                      ........  3938447
21        2757930                                                         .....  2757934
21        1822948                                                     ....TG...  1822956
21        4647497                                                 .......A.....  4647485
21        4656350                                                 .......A.....  4656338
21        3962685                                                       .......  3962679
21        257991                                                       ........  257998
21        3636677                                                       .......  3636683
21        1388426                                                      ...A....  1388419
21        2478691                                                       .......  2478697
21        279045                                                      ..G......  279037
21        3376613                                                     ..G......  3376621
21        2806336                                                     ...T.....  2806344
21        916753                                                     ..A..A....  916762
21        1921113                                                      ..T.....  1921120
21        3813744                                                     .......C.  3813752
21        2606638                                    ..T....A.T.TG.....T....A..  2606613
21        2370984                                      .........GG...C.TG..A.C.  2370960
                                                            \                  
                                                            |                  
                                                            T
21        5436963                                             .........T.T.....  5436944
                                                                     \         
                                                                     |         
                                                                   ACA
21        3952008                                                 ..........A..  3952020
21        5020234                                                      ..T.....  5020241
21        3972452                                                 ...C......A..  3972464
21        623208                                                         ......  623213
21        1984743                                                     ......A..  1984751
21        2432590                                                 ...C.T..T....  2432578
21        3479736                                                     ..C......  3479728
21        3812209                                                     .........  3812217
21        4263373                                                       .......  4263379
21        127815                                                      .........  127807
21        2044373                                                        ......  2044368
21        2046408                                                        ......  2046403
21        2051505                                                        ......  2051500
21        2956249                                                     .........  2956257
21        3982368                                                        ..A...  3982373
21        960171                                                      .......A.  960179
21        1037167                                                     ..G......  1037175
21        1634469                                                     ........G  1634461
21        2839375                                            ..T.....C.GG......  2839358
21        3151445                                                 ...C..G......  3151433
21        3360934                                                     .........  3360942
21        3828804                                                        ......  3828799
21        4075614                                                 ...C.........  4075626
21        1644782                                                     .........  1644774
21        2311879                                                     ....T....  2311887
21        2553304                                                     ...T..CC.  2553296
21        2659577                                              ......C.TG......  2659562
21        3976242                                                       .......  3976236
21        1725476                                                       .......  1725482
21        3631325                                                        ...A..  3631330
21        1826685                                                        ......  1826680
21        3853646                                                     .........  3853638
21        5041952                                                     .........  5041960
21        598420                                                         ......  598415
21        1186612                                                        ...A..  1186607
21        6400168                                                        ......  6400163
21        496952                                                      ........T  496960
21        869383                                                        ....A..  869389
21        2732562                                                     .........  2732570
21        3506506                                                        ......  3506511
21        3688694                                                        ...A..  3688699
21        3771542                                                        ......  3771537
21        4156189                                                        ......  4156194
21        4163233                                                        ......  4163238
21        2522666                                                       .......  2522660
21        2232000                                                        ......  2231995
21        3872825                                                        ......  3872830
21        6295185                                                        ......  6295180
21        899053                                                         ...A..  899048
21        907092                                                         ...A..  907087
21        4068922                                                        ......  4068927
21        329590                                                        ......G  329596
21        333357                                                        ......G  333363
21        2347636                                                         .....  2347640
21        3433096                                                       .......  3433090
21        3576846                                                   ........A..  3576836
21        6307426                                                       .......  6307432
21        1777881                                                         ..A..  1777885
21        2717635                                                         .....  2717631
21        919317                                                          ..T..  919321
21        2618097                                                         .....  2618093
21        3694307                                                   ...T.......  3694317
21        1802219                                                   ..........G  1802229
21        2456615                                                       .......  2456621
21        2483393                                                     .........  2483385
21        2488449                                                     .........  2488441
21        3678248                                                       .......  3678254
21        4034881                                                   ....G.....G  4034871
21        3538278                                                        ......  3538273
21        3545760                                                        ......  3545755
21        2456272                                                        ......  2456277
21        588169                                                         ...A..  588164
21        1042436                                                        ......  1042441
21        3632885                                                        ......  3632880
21        296237                                                         ......  296232
21        3922939                                                        ......  3922944
21        302498                                     ......T.G......-----...A..  302518
21        306659                                     ......T.G......-----...A..  306679
21        1411648                                                        ...A..  1411653
21        3957521                                                        ......  3957526
21        6433975                                                        ......  6433970
21        1224818                                                    .....T.T..  1224809
21        1230031                                                    .....T.T..  1230022
21        2869504                                                        ......  2869499
21        2889728                                                        ...A..  2889733
21        3121635                                                    ..T.......  3121644
21        4223522                                                        ...A..  4223517
21        3950913                                                        ......  3950908
21        1203629                                                        ...A..  1203634
21        1596735                                                        ......  1596730
21        1605367                                                        ......  1605362
21        720316                                                          ..A..  720312
21        728502                                                          ..A..  728498
21        1875401                                   ......AT..A.T..C.C.AG......  1875427
21        2766171                                                        ......  2766166
21        3501435                                                     ...T.....  3501427
21        1045873                                                     .........  1045881
21        2452834                                                         ..A..  2452838
21        2094451                                                     ...T.....  2094459
21        2446532                                                        .....G  2446527
21        4026288                                                        ......  4026293
21        478152                                                      .........  478144
21        3907467                                                         .....  3907471
21        253437                                                      .........  253429
21        253739                                                   ....T..A.C..  253750
21        2560688                                                     ..G.....G  2560696
21        3526174                                                         .....  3526170
21        3796339                                                        ......  3796344
21        4170556                                                        ......  4170561
21        6303071                                                         .....  6303067
21        1923373                                                        ...A..  1923368
21        1976491                                                     ......A..  1976499
21        3820706                                                         .....  3820710
21        3844371                                                        ......  3844366
21        3855885                                                        ......  3855880
21        1806609                                                         .....  1806613
21        3471422                                                         .....  3471426
21        4385539                                                        ......  4385544
21        1511892                                                     .........  1511900
21        2177112                                                      ........  2177105
21        2178276                                                      ........  2178269
21        2845960                                                 ...C......A..  2845948
21        378848                                                              .  378848
21        3506285                                                 ...C.........  3506297
21        3698617                                  .........A.GGTG.C.A.........  3698590
21        3769032                                                 ..G..T.......  3769020
21        5620116                                                 ...C...G.....  5620128
21        385490                                                              .  385490
21        1812486                                                 ...C.........  1812498
21        3809137                                                         .....  3809141
21        3505890                                                 ...C....A.A..  3505902
21        2182308                                                            ..  2182309
21        3656430                                                          ....  3656427
21        3849090                                                      ........  3849097
21        4755227                                                        ...A..  4755232
21        4761331                                                        ...A..  4761336
21        6372000                                                        ......  6372005
21        6379798                                                        ......  6379803
21        1886642                                                 ..G......CA..  1886630
21        5467228                                             ......GA.........  5467246
                                                                         \     
                                                                         |     
                                                                        AG
21        1674108                                                      .....A..  1674101
21        1715084                                                      .....A..  1715077
21        1103295                                                   ...........  1103283
                                                                         \     
                                                                         |     
                                                                        TG
21        2465166                                                        ......  2465161
21        2474219                                                        ......  2474214
21        3072234                                                         .....  3072230
21        3075383                                                         .....  3075379
21        3967251                                                       ..T....  3967257
21        3497307                                                           ...  3497309
21        2524294                                                       .......  2524300
21        6383127                                                       .......  6383133
21        1906677                                                 .....T..A....  1906665
21        2354543                                                     .........  2354551
21        3120569                                                        ......  3120574
21        6411758                                                   ...T..T....  6411748
21        3963739                                                        ..A...  3963734
21        4017367                                                     .........  4017359
21        4028710                                                     ...T..A..  4028702
21        2228712                                                       ..A...T  2228706
21        679269                                                          ..T..  679265
21        1067141                                                            ..  1067140
21        1733039                                                        ...A..  1733034
21        1738312                                                        ...A..  1738307
21        2089560                                                   ........T..  2089550
21        2998272                                                            ..  2998273
21        3391530                                                        ..A...  3391535
21        3858781                                                        ......  3858786
21        586490                                                      ......A..  586498
21        3580111                                                        ...T..  3580116
21        3724839                                             ......G..........  3724858
                                                                     \   \     
                                                                     |   |     
                                                                     G  TG
21        1028956                                                        ..C...  1028961
21        1899135                                                     ......A..  1899143
21        1905186                                                     ......A..  1905194
21        2465519                                                        ......  2465514
21        2474572                                                        ......  2474567
21        3549352                                                        ......  3549357
21        3745979                                                   ...T.......  3745969
21        3895856                                                            ..  3895857
21        3984015                                                        ...A..  3984010
21        4491171                                                            ..  4491172
21        4546016                                                   ...T....C.G  4546006
21        4559711                                                   ...T....C.G  4559701
21        1777313                                                     .........  1777305
21        2874113                                                     .........  2874105
21        3962566                                                    ..........  3962557
21        1878563                                                     .........  1878555
21        1891428                                                         .....  1891432
21        2356292                                                    ..........  2356301
21        2503807                                                         ..A..  2503803
21        2819391                                                     .........  2819399
21        2998152                                                            ..  2998153
21        3569308                                                         .....  3569304
21        3652960                                                     .........  3652968
21        5769968                                                     .........  5769976
21        1960593                                                         ...C.  1960589
21        718887                                                      ....A....  718879
21        727046                                                      ....A....  727038
21        3666130                                                             .  3666130
21        4810572                                                    ..........  4810581
21        1723278                                                        ......  1723273
21        261354                                                          ..A..  261350
21        845092                                                      .........  845100
21        2765779                                                     .......A.  2765771
21        3749111                                                     .........  3749103
21        3443137                                                         .....  3443141
21        5554371                                                     ....T.A..  5554363
21        819894                                                      .........  819902
21        1148871                                                     .........  1148863
21        2105098                                                     .........  2105090
21        1418829                                                     .........  1418837
21        1665173                                                     .........  1665181
21        2334453                                                     .........  2334445
21        2399669                                                     .........  2399677
21        2406907                                                     .........  2406915
21        3355629                                                     .........  3355637
21        232644                                                      .........  232652
21        1667593                                                     ......A..  1667601
21        1794372                                                     .........  1794380
21        2295153                                                     ..G......  2295145
21        3505154                                                       .......  3505160
21        3673567                                                     .........  3673575
21        4128522                                                     ..G......  4128514
21        1270396                                                     .........  1270388
21        1311528                                                     ..G.....C  1311520
21        2004770                                                     ...A.....  2004762
21        2435823                                                     ....T....  2435815
21        2443408                                                     ....T....  2443400
21        2877102                                                     .........  2877094
21        3383357                                                     .........  3383349
21        3674494                                                     ....A....  3674502
21        5005366                                                     ..G......  5005358
21        5015946                                                     ..G......  5015938
21        2095432                                                     ...T..A..  2095424
21        979484                                                      ..T......  979476
21        1292469                                                     ..G.....C  1292461
21        1421277                                                     .........  1421269
21        1979577                                                     ....A.AC.  1979585
21        2180097                                                     .........  2180089
21        3372292                                                     ......AA.  3372300
21        3649395                                                     .........  3649387
21        5464743                                                     ......A..  5464751
21        6043961                                                     .........  6043953
21        1428018                                                   ...........  1428008
21        1660317                                                     ......A..  1660325
21        1778386                                                       ..T....  1778392
21        2497380                                                     ...T.....  2497372
21        2636726                                                     ......AC.  2636734
21        4168660                                                     ...A..A..  4168652
21        5140666                                                     ......A..  5140658
21        774366                                                      .........  774374
21        1624849                                                     .........  1624857
21        1745183                                                     ......A..  1745191
21        1750801                                                     ......A..  1750809
21        1763525                                                     ......A..  1763533
21        2338458                                                     ..G......  2338450
21        2558594                                                     .........  2558586
21        3653870                                                     .........  3653878
21        3803473                                                     ..C......  3803481
21        4189469                                                     .........  4189461
21        5775648                                                     .........  5775656
21        1832750                                                     ......A..  1832758
21        1861936                                                     ..G...A..  1861944
21        1866434                                                     ..G...A..  1866442
21        2734923                                                     .........  2734931
21        3437790                                                          ....  3437787
21        336946                                                      ...A.....  336938
21        1961289                                                     ..G......  1961281
21        2539307                                                     .........  2539299
21        3137116                                                     ...T.....  3137108
21        3667574                                                     ..G......  3667582
21        3774472                                                     .........  3774464
21        3826277                                                     .........  3826269
21        5664333                                                          ....  5664330
21        2480075                                                     ...T.....  2480067
21        794262                                                  ..G.....T...G  794250
21        1845872                                                        ......  1845867
21        815094                                                         ......  815089
21        2370609                                                      ...T....  2370602
21        3692241                                                  .....-....G.  3692231
21        1944967                                                      ........  1944974
21        2769627                                                        ......  2769632
21        5572493                                                      ........  5572486
21        2298893                                                        ......  2298898
21        2339615                                                      ......C.  2339622
21        3709487                                  .....-.........-----........  3709466
21        5467764                                                             .  5467764
21        2885358                                                       ....A..  2885352
21        5760203                                                        ......  5760208
21        959374                                                             ..  959375
21        1895577                                                        ...A..  1895572
21        3179087                                                       .......  3179093
21        4439213                                                        ......  4439208
21        4451927                                                        ......  4451922
21        4457741                                                        ......  4457736
21        4465372                                                        ......  4465367
21        502540                                                             ..  502539
21        3809807                                                       .....C.  3809801
21        4094729                                                       .......  4094723
21        133193                                                        .......  133199
21        920727                                                         ......  920732
21        2712827                                                       ....A..  2712833
21        2720567                                                     ......A..  2720559
21        4692980                                                       ....T..  4692986
21        4071149                                                       ....A..  4071143
21        4226778                                                 ...C....T....  4226765
                                                                             \ 
                                                                             | 
                                                                             G
21        92571                                                          ......  92566
21        97420                                                          ......  97415
21        3514099                                                         .....  3514103
21        3870030                                                       ....A..  3870036
21        5618641                                                        ......  5618636
21        2593702                                                       .......  2593696
21        3558758                                                 ...C.....A...  3558770
21        3740358                                                        ......  3740363
21        3819641                                                       .......  3819635
21        3945856                                                       ....A..  3945850
21        2099678                                                        ......  2099683
21        3846974                                                       ....A..  3846980
21        3912753                                                        ......  3912758
21        3470438                                                       .......  3470432
21        461015                                                         ......  461020
21        474158                                                         ......  474163
21        1980438                                                        .....T  1980433
21        5844669                                                        ......  5844674
21        1472656                                                        ......  1472661
21        2364595                                                        ......  2364600
21        2369771                                                        ......  2369776
21        2449299                                                        ...A..  2449304
21        3695413                                                        ......  3695408
21        3929401                                                        ......  3929406
21        4148519                                                        ...A..  4148524
21        4195443                                                        ......  4195438
21        464102                                                         ......  464097
21        772808                                                  ...C.T.T..A..  772796
21        1801635                                                        ...A..  1801640
21        1921850                                                        ......  1921845
21        3278777                                                        ......  3278782
21        3348934                                                        ...A..  3348939
21        1661333                                                        ......  1661328
21        2551427                                                        ......  2551422
21        2842252                                                        ......  2842247
21        3554348                                                        ......  3554343
21        3838679                                                        .....G  3838674
21        3855945                                                        ......  3855950
21        4632820                                                        ......  4632815
21        5315217                                                        ......  5315212
21        63477                                                          ...C..  63482
21        312367                                                         ...A..  312372
21        397852                                                         ...A..  397857
21        1600123                                                        ......  1600118
21        1651335                                                        ...A..  1651330
21        1773470                                                        ......  1773465
21        1785545                                                        ......  1785540
21        1815081                                                        ......  1815086
21        1879981                                                        ......  1879976
21        2312349                                                        ......  2312344
21        2329604                                                        ......  2329609
21        3759685                                                        ......  3759690
21        4805942                                                        ......  4805937
21        4883412                                                        ...A..  4883407
21        4889034                                                        ...A..  4889029
21        5325756                                                        ....C.  5325761
21        329934                                                         ......  329929
21        333699                                                         ......  333694
21        961233                                                         ......  961238
21        1829942                                                        ......  1829937
21        3123564                                                        ......  3123569
21        3770079                                                        ......  3770074
21        4086511                                                        ......  4086506
21        4256426                                             ......G.......A..  4256407
                                                                     \   \     
                                                                     |   |     
                                                                     G  TG
21        5663078                                                        ...A..  5663073
21        6284696                                                        ....A.  6284691
21        1923077                                                        ......  1923072
21        2083557                                                        ......  2083562
21        2724691                                                        ...A..  2724686
21        5295258                                                        ......  5295263
21        1378491                                                        ......  1378496
21        6114799                                                     .........  6114807
21        3897125                                                         .....  3897121
21        2806550                                                        ..C...  2806555
21        123603                                                   ..C....T....  123592
21        3856820                                                          ..G.  3856823
21        1867760                                                         .....  1867756
21        3962810                                                         .....  3962806
21        1220273                                                         ..C..  1220277
21        1341654                                                        ......  1341649
21        1466713                                                         ..A..  1466709
21        1596050                                                         .....  1596046
21        4388305                                                   ...T.......  4388315
21        1779101                                                           ...  1779099
21        2588886                                                         ..A..  2588890
21        3444764                                                         ..C..  3444768
21        3750661                                                          ....  3750658
21        4053206                                                          ....  4053203
21        1214705                                                          ....  1214708
21        1831086                                                         ..A..  1831090
21        1834091                                                     .........  1834083
21        458516                                                         ......  458521
21        471656                                                         ......  471661
21        3784054                                                          ....  3784051
21        2019685                                                         .....  2019681
21        855809                                                          .....  855805
21        2540680                                                     ......A..  2540688
21        3497946                                                            ..  3497945
21        312249                                                              .  312249
21        1425010                                                          ....  1425013
21        3610567                                                 ..G..T.......  3610579
21        589106                                                      ..G......  589114
21        4628723                                                     ..T......  4628715
21        5476067                                                        ......  5476062
21        1156326                                                         .....  1156330
21        1290328                                                        ......  1290333
21        1309389                                                        ......  1309394
21        2117887                                                     .........  2117879
21        2938067                                                           ...  2938065
21        2941169                                                           ...  2941167
21        4554276                                                     ..G...A..  4554268
21        3202756                                                        ......  3202761
21        3831303                                                        ....G.  3831308
21        1781870                                                           ...  1781872
21        6140642                                                           ...  6140640
21        2719963                                                           ...  2719961
21        3154520                                                        ...A..  3154525
21        3383582                                                        ......  3383577
21        3829140                                                     ..C......  3829132
21        2181662                                                     .........  2181654
21        1527926                                                            ..  1527927
21        1540487                                                            ..  1540488
21        1663683                                                            ..  1663684
21        1666103                                                            ..  1666104
21        3940848                                                            ..  3940847
21        854990                                                             ..  854991
21        932095                                                             ..  932094
21        4014721                                                       ....C.G  4014727
21        4866466                                                          ....  4866463
21        3059564                                                        ......  3059569
21        6321739                                                       .......  6321733
21        3594730                                                             .  3594730
21        3130275                                                       .......  3130281
21        1085649                                                        ......  1085654
21        3693446                                                     ......A..  3693454
21        1017028                                                     .........  1017020
21        2361980                                                 ...C...G....G  2361992
21        6256198                                                     .........  6256190
21        2367148                                                 ...C...G....G  2367160
21        1420004                                                        ......  1419999
21        2794619                                                        ......  2794614
21        2884538                                                        ...A..  2884543
21        3882037                                                        ......  3882042
21        984645                                                              .  984645
21        789749                                                          ..A..  789753
21        2107354                                                        ......  2107359
21        2183877                                                         .....  2183873
21        4997326                                                        ...A..  4997321
21        5070618                                                        ...A..  5070613
21        1722924                                                     ......T..  1722932
21        1785780                                                           ...  1785782
21        2761832                                                         .....  2761828
21        1337572                                                     ..G......  1337564
21        514513                                                      ..T......  514505
21        878209                                                         ......  878204
21        977907                                                      .........  977899
21        2617093                                                          ....  2617096
21        3126950                                                        ......  3126945
21        1812921                                                        ......  1812926
21        2298373                                                        ......  2298368
21        3295721                                                        ......  3295716
21        3966349                                                      ........  3966356
21        1673059                                                         .....  1673055
21        1713634                                                         .....  1713630
21        3930826                                                       ....A..  3930820
21        3228098                                                        ......  3228093
21        745245                                                      .........  745237
21        1917832                                                            ..  1917833
21        2556949                                                   ......T....  2556939
21        2716770                                                        ......  2716775
21        2846781                                                            ..  2846780
21        3982302                                                 ...C.........  3982290
21        5767870                                                         .....  5767874
21        2895329                                                  ..C.........  2895318
21        1511593                                                     ......A..  1511601
21        1113963                                                        ......  1113958
21        6311569                                                        ....A.  6311564
21        113666                                                         ...C..  113671
21        2232825                                                       ....A.T  2232819
21        3564763                                                       .......  3564769
21        2722212                                                     .........  2722204
21        3845172                                                     ......A..  3845180
21        1780255                                                        ......  1780250
21        3634683                                                       .......  3634689
21        1935709                                                          ....  1935712
21        2454995                                                     ...A.....  2454987
21        928135                                                         ......  928130
21        3694668                                                     ..G......  3694676
21        5354896                                                     .........  5354888
21        1979119                                                         .....  1979123
21        6366192                                                     ..G......  6366184
21        3839584                                                        ......  3839579
21        3092303                                                        ......  3092308
21        2063555                                                        ......  2063550
21        3567733                                                     ..T......  3567725
21        3895541                                                     ..G......  3895549
21        739313                                                        ....A..  739319
21        2004546                                                     .........  2004538
21        5005693                                                       .......  5005687
21        5016273                                                       .......  5016267
21        6252613                                                        ......  6252618
21        2476098                                                        ......  2476103
21        1260883                                                     .........  1260875
21        3196580                                                   .........A.  3196592
                                                                         \     
                                                                         |     
                                                                        TG
21        3199056                                                   .........A.  3199068
                                                                         \     
                                                                         |     
                                                                        TG
21        591657                                              ........G.....A..  591676
                                                                     \   \     
                                                                     |   |     
                                                                     G  TG
21        1991009                                                    ..........  1991000
21        853099                                                         ......  853104
21        2090995                                                        ......  2090990
21        1674310                                                     ..T......  1674302
21        1715286                                                     ..T......  1715278
21        2915774                                                        ......  2915769
21        311652                                                         .....C  311647
21        4959783                                                     .....CA..  4959775
21        4970770                                                     .....CA..  4970762
21        3790125                                                 .....T.T..AG.  3790137
21        4140122                                                         .....  4140118
21        1216805                                                     .........  1216797
21        3997424                                                            ..  3997423
21        1879186                                                     .........  1879178
21        5306377                                                        ......  5306372
21        3435563                                                        ......  3435558
21        3521950                                                          ....  3521947
21        3806436                                                     ..G......  3806444
21        4025625                                               ...C.C.........  4025611
21        3547333                                                          ....  3547330
21        2541433                                                 .....T.......  2541421
21        3569390                                                        ......  3569395
21        3732113                                                 ..G...C......  3732101
21        1918323                                                 ...C...A.....  1918335
21        2809644                                                     ..T....C.  2809636
21        4156891                                                            ..  4156892
21        4163969                                                            ..  4163970
21        4063510                                                 ...C.........  4063498
21        3358732                                                        ......  3358727
21        3136000                                                 ...C.........  3135988
21        3736083                                                 ....G.....A..  3736071
21        3451243                                                    ..T....A.C  3451234
21        3531073                                                 ...C.......C.  3531085
21        2454604                                                        ......  2454609
21        1907721                                                     .........  1907729
21        3264009                                                         .....  3264013
21        2479578                                                         .....  2479574
21        4959300                                                     .........  4959292
21        2538517                                                        ...A..  2538522
21        1326767                                                     .........  1326775
21        786843                                                      .........  786851
21        1891564                                                        ......  1891569
21        2574053                                                      ......A.  2574046
21        3805466                                                            ..  3805467
21        2227983                                                            ..  2227984
21        1921637                                                ....C.TG......  1921624
21        2106791                                                     ...T.....  2106783
21        2570910                                                     .........  2570902
21        1595770                                                     ..G......  1595762
21        2720245                                             .......A.........  2720264
                                                                    \    \     
                                                                    |    |     
                                                                    G   TG
21        4742                                                                .  4742
21        1931185                                                        ......  1931190
21        3554467                                               .....C.........  3554453
21        1914324                                                       .......  1914318
21        1917017                                                        ......  1917012
21        3458940                                                        ...A..  3458945
21        3033837                                                      .......T  3033844
21        2813873                                                     ...A.....  2813865
21        1885982                                                     .........  1885990
21        3934456                                                     ......A..  3934448
21        3548070                                                      ........  3548077
21        3894155                                                        ......  3894150
21        196656                                                      .........  196664
21        1675379                                                        .....G  1675374
21        1716355                                                        .....G  1716350
21        2477007                                                     .........  2477015
21        2830846                                                     ......A..  2830838
21        3621357                                                        ......  3621352
21        4032896                                                        ......  4032891
21        6045305                                                     ......A..  6045313
21        2561287                                                     .........  2561295
21        6055422                                                     ......A..  6055430
21        3215945                                                        .....G  3215940
21        3814349                                   ....A..T....TG.C.C.........  3814375
21        3203139                                                        ......  3203144
21        5705652                                                     ..T......  5705660
21        5746333                                                     ..T......  5746341
21        2553504                                                        ......  2553499
21        5642123                                                        ......  5642128
21        2716112                                                        ......  2716107
21        4262931                                                        ....G.  4262926
21        1984257                                                        ......  1984262
21        1952116                                                     .........  1952124
21        1602754                                                       .......  1602760
21        1611248                                                       .......  1611254
21        1886433                                                  ......A..A..  1886422
21        3579650                                                     ...T.....  3579642
21        1823613                                                        ......  1823608
21        287898                                                        .......  287904
21        1051702                                                       ....C..  1051708
21        5099705                                             .........TG...A..  5099686
                                                                    \          
                                                                    |          
                                                                  GAC
21        2163902                                                   ...........  2163912
21        2733098                                                        ...A..  2733093
21        3898176                                                        .....T  3898171
21        3794125                                                        ......  3794130
21        6441592                                                         .....  6441588
21        1521263                                                        ......  1521268
21        1531087                                                        ......  1531092
21        3676054                                                        ......  3676059
21        3968980                                                        ......  3968975
21        4027102                                                 .............  4027089
                                                                            \  
                                                                            |  
                                                                            T
21        1480447                                                        ...A..  1480452
21        2507785                                                  ..C...A.....  2507796
21        2836569                                                        ...A..  2836574
21        3135547                                                        ......  3135552
21        4079761                                                     .........  4079753
21        3941774                                                        ......  3941769
21        4846066                                                        ......  4846061
21        4882523                                                        ...A..  4882518
21        3633410                                                         ..C..  3633406
21        6373931                                                        ......  6373936
21        6381729                                                        ......  6381734
21        4841100                                                     .........  4841092
21        1630809                                                        ......  1630804
21        2484430                                                          ....  2484433
21        2489486                                                          ....  2489489
21        2562745                                                        ......  2562740
21        1602233                                                     ......A..  1602241
21        1610567                                                     ......A..  1610575
21        3969544                                                         ...C.  3969540
21        3878238                                                     ..T...T..  3878246
21        1917347                                                 ......T......  1917359
21        1668223                                                        ...T..  1668228
21        2420780                                                        ......  2420785
21        2038447                                                     .........  2038439
21        4132444                                                        ......  4132449
21        2522756                                                       ....A..  2522762
21        5499596                                                     ...G.....  5499588
21        5509365                                                     ...G.....  5509357
21        3269558                                  .....A.....AGTG.C.C....T....  3269531
21        1399615                                                     .........  1399607
21        1789300                                                         ..A..  1789304
21        313024                                                         ......  313019
21        317651                                                         ......  317646
21        3504365                                                         .....  3504369
21        639107                                                             ..  639108
21        2157382                                                            ..  2157381
21        2720474                                                     ......T..  2720482
21        3493384                                                         ..A..  3493380
21        1378732                                                             .  1378732
21        3936783                                                         .....  3936779
21        951689                                                              .  951689
21        2568640                                                     .........  2568632
21        3913706                                                        ......  3913701
21        6195029                                                           ...  6195027
21        6204914                                                           ...  6204912
21        2358257                                                        ......  2358262
21        3295045                                                     .........  3295053
21        3792449                                                        ......  3792454
21        1197582                                                     .........  1197590
21        1772133                                                        ......  1772138
21        6287326                                                     .........  6287318
21        465130                                                      .........  465122
21        3745299                                                       ..A....  3745293
21        2530771                                                            ..  2530772
21        1880870                                                         .....  1880866
21        1988919                                                        ......  1988914
21        2497918                                                        ......  2497913
21        2676027                                                        ......  2676022
21        3504859                                                   ...........  3504849
21        2054021                                                     .........  2054013
21        931826                                                      ......C..  931818
21        1729751                                                       .......  1729745
21        848988                                                           ....  848991
21        5498989                                                     ......A..  5498998
                                                                          \    
                                                                          |    
                                                                          A
```
