## Supplementary File S1B for "Recurrent erosion of *COA1/MITRAC15* demonstrates gene dispensability in oxidative phosphorylation": Supplementary_File_S1B.txt (part 714 of 732)

```
21        5508758                                                     ......A..  5508767
                                                                          \    
                                                                          |    
                                                                          A
21        912522                                                        ..T....  912516
21        3827647                                                        ......  3827652
21        3704197                                                     ..G......  3704189
13        1630415                                                        ...A..  1630410
13        3279643                  ........GT..AA..G....A..T..GGTG.C...........  3279600
13        1977196                                     ......C..GT...GC.T.......  1977220
13        3777458                                                 ...C....A....  3777446
13        456618                                                      .........  456610
13        3016081                                                        ......  3016076
13        4569011                                                        ...A..  4569006
13        4556132                                      .........T...GC.TG...T..  4556108
                                                            \                  
                                                            |                  
                                                            T
13        4586480                                .......A..T..GGTG..G..........  4586509
13        1746011                                             ......GC.TG......  1745995
13        4763517                                             ..G......GG...A..  4763533
13        3479762                                                 ...C.........  3479750
13        6592472                                                       .......  6592478
13        2589848                                                       ..G....  2589854
13        2592296                                                       ..G....  2592302
13        3820413                                                         .....  3820417
13        1400689                                                   ........AC.  1400679
13        6572315                                   ......C...T.TG..GC..G..C..G  6572341
13        4321714                                    ...A...A.AG....GC.........  4321689
13        6645679                                                 ...C......A.G  6645667
13        6647043                                                 ...C......A.G  6647031
13        590607                                                  ...C.T.T..A..  590595
13        4060302                                                 ...C.........  4060314
13        1302722                                                 ...C.T.......  1302734
13        2376211                                                     .....C...  2376219
13        3723410                                                 ...C.........  3723422
13        2027038                                                     ......CC.  2027030
13        3681437                                                 ..G......CA.G  3681449
13        2917653                                                     ....T....  2917661
13        3947276                                                 ..G....T.....  3947288
13        4131239                                                     .......CT  4131231
13        5236342                                                     .........  5236334
13        2469618                                                     .........  2469610
13        4086490                                        ...A.A.T...GC..G...A.G  4086469
13        4106855                                        ...A.A.T...GC..G...A.G  4106834
13        4710029                                                     ...A.....  4710021
13        2432878                                                     .........  2432870
13        2279956                                                     .......C.  2279964
13        2281104                                                     .......C.  2281112
13        4158343                                                   ...........  4158353
13        4164455                                                   ...........  4164465
13        4169739                                                   ...........  4169749
13        3866566                                                   ..G........  3866556
13        3718862                                                   ...........  3718852
13        5685183                                                     .........  5685191
13        415258                                                    ...........  415268
13        3830109                                                        ...T..  3830114
13        6437830                                                    ...T....A.  6437839
13        2425218                                                        ...A..  2425223
13        5114957                                                     ..C...A..  5114949
13        6765179                                                        ...A..  6765174
13        4212508                                                        ...A..  4212513
13        313977                                                      .........  313969
13        317672                                                      .........  317664
13        2533734                                                     .........  2533726
13        3237396                                                     ........G  3237388
13        3354743                                                     .........  3354735
13        525439                                                      ..T...A..  525431
13        1487640                                                     ......A..  1487632
13        2098987                                                     ..G......  2098995
13        2589294                                                     ..T......  2589302
13        2975410                                                     .......A.  2975402
13        6507233                                                     ..G......  6507241
13        3723819                                                     ......A..  3723827
13        4737918                                                        ......  4737923
13        972760                                                          .....  972764
13        2913450                                                     ..C......  2913458
13        3597223                                                     ......A..  3597215
13        3943969                                                     ......A..  3943961
13        4771096                                                     .........  4771088
13        6712248                                                        ...A..  6712253
13        2024459                                                     .........  2024467
13        3960249                                                        ...A..  3960254
13        6029742                                                     .......C.  6029750
13        6654131                                                     ........G  6654123
13        3347829                                                     .........  3347837
13        4830290                                                     ...T...A.  4830282
13        486412                                                       ........  486419
13        2367621                                                      ....C...  2367628
13        3847104                                                      ........  3847097
13        2276916                                                        ...A..  2276911
13        4861594                                                     .........  4861586
13        3202703                                                      ..A.....  3202696
13        3937490                                                         .....  3937494
13        2594478                            ....-......A.....GGTG..GC.TG......  2594510
13        5261525                                                      ......G.  5261518
13        5264387                                                      ......G.  5264380
13        1162791                                                     ........C  1162783
13        1852063                                                           ...  1852065
13        3700448                                  .....G.....A.TG..GC....T....  3700421
13        3721302                                                       .......  3721296
13        2346381                                                       ....T..  2346375
13        5129090                                  .....A..T....TG.C.C.T.......  5129063
13        3548691                                  .....A...A.AGT...GC......A..  3548664
13        4293800                                                       .......  4293794
13        4714569                                                     ......A..  4714561
13        4727705                                                       .......  4727699
13        4808244                                                       .......  4808250
13        4392754                                  .....A...T.A.T.AC.C.........  4392781
13        2947704                                                     .....A...  2947696
13        3842863                                                          ....  3842866
13        6479150                                   ....A.....AGTG.C.C...T.....  6479176
13        3040462                                                          ....  3040465
13        4119725                                  ...........AGTG..GC..G......  4119752
13        3524764                                                        ......  3524769
13        4890864                                             .................  4890845
                                                                      \  \     
                                                                      |  |     
                                                                      T TG
13        2241010                                                        ......  2241015
13        6695685                                                        .....G  6695680
13        6703310                                                        .....G  6703305
13        2244061                                                        ...A..  2244066
13        2841045                                                        ......  2841040
13        3754892                                                        ...A..  3754887
13        3075970                                   ....A.....GGTG.C.C.........  3075996
13        4593340                                                       ....A..  4593346
13        4756900                                                        ...T..  4756905
13        6324372                                                        ....A.  6324367
13        6804992                                                        ....C.  6804997
13        6808152                                                        ....C.  6808157
13        2295877                                                        ...C..  2295882
13        2538783                                                     .......G.  2538791
13        2852825                                                        ......  2852830
13        3727713                                                        ...T..  3727708
13        3880649                                             ......G..........  3880668
                                                                     \   \     
                                                                     |   |     
                                                                     G  TG
13        4393167                                                   ...T.......  4393177
13        4626666                                                        ......  4626661
13        3787969                                      ....-..T..G..CC.........  3787991
13        2726345                                                        ......  2726340
13        3337278                                                        ......  3337273
13        3716377                                                        ...A..  3716382
13        4276860                                                            ..  4276859
13        1530747                                                        ......  1530742
13        2768842                                                        ...A..  2768837
13        4063364                                                        ......  4063369
13        6790421                                                        ....A.  6790426
13        283046                                                         ......  283051
13        289928                                                         ......  289933
13        294652                                                         ......  294657
13        297866                                                         ......  297871
13        301052                                                         ......  301057
13        2630109                                                        ...A..  2630104
13        3054583                                                        .....G  3054588
13        5137629                                                        ....A.  5137634
13        6673415                                                        ...A.C  6673420
13        428409                                                         ...A..  428414
13        3086389                                                        ...A..  3086384
13        3129882                                                        ......  3129887
13        3538704                                                        ...A..  3538699
13        3742229                                                        ......  3742224
13        3856587                                                        ......  3856592
13        6814706                                 ......A...---..G..GA....T....  6814731
13        1403136                                                        ...A..  1403141
13        3719316                                                        ......  3719321
13        4655093                                                         .....  4655097
13        4695184                                                         .....  4695188
13        1950388                                                ..C........--.  1950377
13        4251629                                                         ....C  4251633
13        5023557                                                         .....  5023561
13        6767936                          .....C..G-...A.....AGTG.C...TG......  6767970
13        6782901                                             .....C....--.....  6782915
13        2835867                                                         .....  2835863
13        3227700                                                         .....  3227704
13        2042924                                                        ..G...  2042919
13        3231828                                                         .....  3231832
13        3863903                                                        ......  3863898
13        4259744                                                         ..A..  4259748
13        2824789                                                       .......  2824783
13        6547641                                                ....C....T.C..  6547654
13        2755191                                                        ......  2755186
13        4310935                                                ..C...TG......  4310922
13        2230984                                                 .....TG......  2230996
13        2578743                                                        ......  2578748
13        2945986                                                 ...C.........  2945974
13        3471777                                                             .  3471777
13        4193060                                                ...G.G........  4193047
13        440465                                                              .  440465
13        2355066                                                          ....  2355069
13        3754602                                                          ....  3754599
13        4405896                                                         .....  4405900
13        3718077                                                        ......  3718082
13        4487837                                                        ......  4487832
13        1911146                                                          ...C  1911143
13        2457901                                                        ......  2457896
13        3500743                                                ....C...T.....  3500756
13        4599548                                                          ....  4599545
13        3436277                                                 ...C.........  3436289
13        5430985                                                     .....CT..  5430993
13        2634619                                                     .........  2634611
13        2787131                                                 ...C.A....A..  2787143
13        1597247                                                 ..G...T......  1597259
13        4932597                                                ......TGG..A..  4932610
13        1975704                                                 ..G..........  1975692
13        3339099                                                     ...T.....  3339107
13        3612456                                                     .........  3612464
13        3795757                                                            ..  3795758
13        1979663                                                     .........  1979671
13        3477699                                                  ..C...T.....  3477710
13        1293272                                                 ..G...G......  1293260
13        4125970                                                     .........  4125978
13        2060181                                                 ...C......A..  2060193
13        4504046                                                 ...C......A..  4504058
13        4629826                                                   ...........  4629836
13        1121810                                  .....G...A.AGT...GC.........  1121837
13        1917569                                                 ...C......A..  1917581
13        1922643                                                 ...C......A..  1922655
13        4495351                                                 ..G..T.......  4495339
13        4041697                                                       .......  4041703
13        5193505                                                             .  5193505
13        2676189                                                 .....TG......  2676177
13        3831296                                                 ...C...A...G.  3831284
13        2972286                                                             .  2972286
13        2972695                                                             .  2972695
13        6514710                                                 .....GG......  6514698
13        3402657                                                     .........  3402649
13        1834670                                                  ....T.......  1834681
13        1977569                                                    ......G...  1977560
13        3736385                                                  .....C...AC.  3736374
13        4017623                                                    ..........  4017614
13        6713676                                                    ...T......  6713685
13        4325290                                               ..A..C.T....A..  4325304
13        4386365                                                     ...A..A..  4386357
13        2649085                                         ..A...T..C.C..CT.....  2649105
13        3198487                                                    ..G.......  3198496
13        3764248                                   ........CTGGT..C.C.........  3764222
13        4134377                                                     ..C......  4134369
13        4136812                                                     ..C......  4136804
13        3154165                                                     .........  3154157
13        4257652                                                     ......A..  4257644
13        4892020                                                     ......A..  4892028
13        3453344                                                     .........  3453336
13        138168                                                      .........  138176
13        2076606                                                     ......A..  2076614
13        5157795                                                     .....C..G  5157787
13        333352                                 .......A...---........TG.T...T  333381
                                                                    \          
                                                                    |          
                                                                  GGC
13        2422520                                                     ..T......  2422528
13        4289166                                                     ....G....  4289158
13        5049022                                                     .........  5049030
13        274094                                                         ......  274099
13        2142572                                                     ..G......  2142564
13        2570177                                                     .........  2570185
13        2763658                                                     .........  2763666
13        3716094                                                     .........  3716086
13        3718301                                                     ......A..  3718309
13        6317130                                                     .........  6317122
13        6718354                                                     .........  6718346
13        6830626                    ....A.A.T....C.-...AA.T....TG..GC.T.......  6830666
13        1974370                                                     .........  1974362
13        2296500                                                      ........  2296507
13        6518049                                                     .........  6518041
13        3537042                                                     ..T...AA.  3537034
13        2814196                                                     ......C..  2814188
13        4075422                                                     .........  4075430
13        2663753                                                     ....A....  2663761
13        2675259                                                     ....A....  2675267
13        6661362                                                          ....  6661365
13        2365133                                                     .....A...  2365141
13        4079867                                                      .....A..  4079860
13        4100232                                                      .....A..  4100225
13        3675689                                                       .......  3675695
13        4002079                                                   ....T......  4002089
13        3506111                                                     .........  3506119
13        179084                                                      .........  179092
13        1638976                                                     .........  1638984
13        4231972                                                     ..G......  4231964
13        2319873                                                     .........  2319865
13        2025989                                                     .........  2025997
13        2572270                                                     ..G......  2572262
13        1734715                                                     ......C..  1734723
13        2979239                                                     .........  2979247
13        4552124                                                     .........  4552116
13        4557478                                                     .........  4557470
13        4856710                                                     .........  4856718
13        6732756                                                     .........  6732748
13        1336639                                                        ......  1336634
13        1337866                                                        ......  1337861
13        1833351                                                     .........  1833343
13        2465669                                                     .........  2465677
13        3481705                                                       .......  3481711
13        4430735                                                     ...G.....  4430743
13        4435565                                                     ......A..  4435573
13        1832309                                                     .........  1832301
13        1833619                                                     .........  1833611
13        1932690                                                     .........  1932682
13        3069271                                                       .......  3069277
13        3222497                                                     .........  3222505
13        6568681                                                     .........  6568689
13        6620680                                                     .........  6620672
13        6709733                                                       ......C  6709727
13        6778370                                                     ...T.....  6778378
13        6814563                                                     .........  6814555
13        4311534                                       ....A.A....C...AGG.....  4311512
13        2274246                                                     ...T..AC.  2274254
13        3035728                                                        ......  3035723
13        3235047                                                       .......  3235041
13        3242390                                                       .......  3242384
13        3678611                                                     ..G......  3678619
13        4178184                                                       .......  4178178
13        4771742                                                     ......A..  4771734
13        6475978                                                     ....T.A..  6475986
13        6631330                                                     ..G.....C  6631338
13        4194963                                                       ....A..  4194969
13        1835603                                                        ......  1835598
13        1969449                                                    .......A..  1969458
13        2968140                                                       .......  2968146
13        3132788                                                     ...T..C..  3132780
13        3256547                                                     .........  3256539
13        3730356                                                     ..T......  3730364
13        4308070                                                     ..G......  4308062
13        4423808                                                     ...T.....  4423800
13        4567530                                                     .........  4567538
13        4752257                                                 ...C.........  4752245
13        6345104                                                     ..G....G.  6345096
13        398406                                                         ......  398401
13        1079536                                                       .......  1079542
13        3210388                                                        ...A..  3210383
13        3940449                                                     ..T......  3940457
13        173375                                                      ......A..  173383
13        4812366                                                        ......  4812371
13        2992460                                                        ...A..  2992455
13        4726154                                                        ......  4726159
13        2083376                                                        ......  2083381
13        2723129                                                     ..T......  2723137
13        4140822                                                        .....G  4140827
13        6614938                                                        ......  6614943
13        485669                                                         ...A..  485664
13        2297454                                                     ..G......  2297462
13        2573344                                                        ......  2573339
13        3697143                                                         .....  3697147
13        3255848                                                        ...A..  3255843
13        4291684                                                        ......  4291689
13        3296057                                                     .........  3296049
13        3664524                                                        ......  3664519
13        4643233                                                        ......  4643238
13        4137377                                                        ......  4137382
13        6677778                                                        ......  6677783
13        3804386                                             .................  3804405
                                                                    \     \    
                                                                    |     |    
                                                                    G    AT
13        2051953                                                        ...A..  2051958
13        1649362                                                       .......  1649368
13        4128383                                                       ....A..  4128377
13        5143702                                                       .......  5143696
13        3363517                                                       .......  3363523
13        3507921                                                         ....G  3507925
13        3527847                                                          ....  3527844
13        4479662                                                     ..G......  4479670
13        1592626                                                       .......  1592632
13        2103479                                                     .........  2103487
13        2111570                                                     .........  2111578
13        3480016                                                       .......  3480022
13        4766304                                                        ......  4766309
13        5125184                                                       ....A..  5125178
13        5396838                                                      .....A..  5396831
13        6569753                                                       .....G.  6569747
13        1595260                                                       .......  1595266
13        2284220                                                             .  2284220
13        2767099                                                       .......  2767105
13        3092508                                                         ..A..  3092504
13        3276553                                                       .......  3276547
13        4195659                                                       ....A..  4195665
13        4232308                                                          ....  4232311
13        6540764                                                        ...A..  6540769
13        3326231                                                        ...A..  3326236
13        1011407                                                       .......  1011413
13        4276040                                                     ..G......  4276048
13        2369287                                                       .......  2369293
13        4312512                                                        .....C  4312507
13        3672528                                                        ......  3672523
13        1980965                                                        ......  1980970
13        2150803                                                        ......  2150808
13        4971688                                                        ....A.  4971683
13        6426287                                                        ....G.  6426282
13        6427312                                                        ....G.  6427307
13        1842568                                                        ...A..  1842563
13        2948202                                                          ....  2948199
13        2982313                                                        .....C  2982308
13        2645649                                                        ......  2645654
13        4629388                                                        ......  4629383
13        1765208                                                        ......  1765213
13        2233709                                                        ......  2233714
13        2358507                                                        ......  2358512
13        3251216                                                        ......  3251221
13        3957276                                                          ....  3957273
13        4294870                                                        ......  4294875
13        4729756                                                          ....  4729759
13        5195153                                                        ..C...  5195148
13        5913183                                                       .......  5913189
13        2098763                                                       .....C.  2098769
13        2617408                                                        ...A..  2617403
13        2619751                                                        ...A..  2619746
13        2624058                                                        ......  2624063
13        3244570                                                        ......  3244575
13        4500695                                                        ......  4500700
13        6617706                                                        ...A..  6617711
13        4458197                                       ..........---.G..--....  4458214
13        4466887                                       ..........---.G..--....  4466904
13        652542                                                          .....  652546
13        3768267                                             .......G..--.....  3768253
13        2632605                                                         .....  2632609
13        2641356                                                         .....  2641360
13        2719665                                                        ......  2719670
13        2785643                                                        ......  2785648
13        3209083                                                        ......  3209088
13        4503303                                                        ......  4503308
13        4731820                                                        ......  4731815
13        6482160                                                        ...A..  6482165
13        6605337                                               ...............  6605354
                                                                     \   \     
                                                                     |   |     
                                                                     G  TT
13        491687                                                         ...A..  491682
13        3494300                                                        ......  3494305
13        3504100                                                        ......  3504105
13        3890777                                                       .......  3890771
13        4882047                                                          ...G  4882050
13        2941662                                                    ..A....A..  2941653
13        1847671                                                        ....C.  1847666
13        2623825                                                          ....  2623828
13        2022393                                                     .........  2022385
13        3388468                                                     .........  3388460
13        4458542                                                 ...C..G......  4458554
13        4467232                                                 ...C..G......  4467244
13        4144652                                                         .....  4144656
13        706249                                                      .........  706241
13        3658045                                                         .....  3658049
13        3663043                                                         .....  3663047
13        1664173                                                     .........  1664165
13        3773037                                                        .....G  3773032
13        6628504                                                     ......A..  6628512
13        1844336                                                     ......A..  1844344
13        2239507                                                     ..C.....C  2239499
13        3961645                                                     .........  3961637
13        12495                                                            ....  12492
13        1497711                                                ....C...T.CT..  1497698
13        2614586                                                     .......A.  2614578
13        3180558                                                            ..  3180559
13        4250792                                                     .........  4250800
13        5049171                                                         ..A..  5049175
13        968285                                                 ...G..TG......  968298
13        2897764                                                           ...  2897766
13        4012194                                                        ......  4012199
13        4257924                                                        ......  4257929
13        1901583                                                     ..G......  1901575
13        6597797                                                     ......A.G  6597805
13        4437606                                                        ......  4437601
13        2743873                                                     ....T..A.  2743881
13        3292209                                                     .........  3292217
13        6516833                                                     .........  6516841
13        4648497                                                       .......  4648491
13        384933                                                             ..  384932
13        2034972                                                      ..T.....  2034965
13        3358229                                                 ..G...T......  3358241
13        3696196                                                 ...C.........  3696208
13        514860                                              ............-.A..  514842
                                                                    \          
                                                                    |          
                                                                  GGC
13        3605594                                                       .......  3605600
13        3699345                                                      ........  3699338
13        1453253                                                 ...C.........  1453241
13        1478452                                                 ...C.........  1478440
13        2625355                                                            ..  2625354
13        2629625                                                            ..  2629624
13        2975486                                                 ...C...T..A..  2975498
13        3873434                                                        ......  3873429
13        3892697                                                 ...C..G.A....  3892685
13        3974981                                                 ...G.........  3974969
13        2569569                                                          ....  2569572
13        3907569                                                 ...C....A....  3907581
13        4280056                                                         ..A..  4280060
13        4623285                                                     ..G...A..  4623277
13        2643484                                                         .....  2643488
13        3878915                                                 ..G....A.....  3878927
13        4270991                                                 ...C.........  4270979
13        4631214                                                 ..G.......C..  4631226
13        5100904                                                         .....  5100908
13        5221632                                                 ...C..G......  5221620
13        2009103                                                 ..G...TT.....  2009091
13        3223028                                                         .....  3223032
13        4489091                                                            ..  4489092
13        2722867                                                            ..  2722866
13        4621020                                                  ..C.........  4621031
13        2389128                                                            ..  2389129
13        2391324                                                            ..  2391325
13        1358343                                                             .  1358343
13        737864                                                              .  737864
13        3891118                                                 ...C.T.......  3891106
13        4509147                                                       ....C..  4509141
13        4845742                                                        ...A..  4845747
13        2294319                                                       .......  2294325
13        6600461                                                       ..T....  6600455
13        3680255                                   ............TG..GC...T.A...  3680281
13        59237                                                             ..G  59239
13        2942934                                                             .  2942934
13        3717014                                             ..............A..  3716995
                                                                    \          
                                                                    |          
                                                                  GGC
13        2294202                                                        ...C..  2294197
13        1434534                                                     .........  1434526
13        2053249                                                   ...........  2053239
13        6576072                                                        ......  6576077
13        2728628                                                     ......A..  2728620
13        4805845                                                        ......  4805850
13        2025075                                                     ..G......  2025067
13        2834917                                                   ...........  2834907
13        3257146                                                   ...T....A..  3257156
13        3440886                                                        ......  3440891
13        4129711                                                     .......C.  4129719
13        4261368                                                     .........  4261360
13        1401327                                                   ...........  1401317
13        6571587                                                     ........C  6571579
13        1951096                                                        ...A.G  1951091
13        2904101                                                        ......  2904096
13        4142975                                                        ......  4142980
13        4177336                                                        ...A..  4177341
13        4316878                                                        ......  4316883
13        4424969                                                     .........  4424977
13        6263302                                                     ..T....G.  6263294
13        1075705                                                        ......  1075710
13        1760887                                                        ..A...  1760882
13        2069447                                                     ....T....  2069439
13        3413300                                                   .....T.....  3413310
13        3993430                                                             .  3993430
13        4133224                                                    ..........  4133233
13        4976174                                                        ......  4976179
13        5136914                                                        ......  5136909
13        556801                                                    ...........  556791
13        1297520                                                ....C.........  1297507
13        1300987                                                ....C.........  1300974
13        3510527                                                   ...T.......  3510537
13        3676961                                                            ..  3676962
13        3257755                                             .......G.......A.  3257736
                                                                      \  \     
                                                                      |  |     
                                                                      C AT
13        5987681                                                     ..G.....G  5987673
13        3515339                                                        ...A..  3515334
13        4476901                                                     ....A.A..  4476909
13        6719293                                                     ...A.....  6719285
13        6791873                                             ..............A..  6791854
                                                                    \          
                                                                    |          
                                                                  GGC
13        2133213                                                     .........  2133221
13        2954986                                                     .........  2954978
13        2962193                                                     ..G...T..  2962201
13        3283033                                                         ....T  3283037
13        4493832                                                     .........  4493840
13        4901388                                                     ......A..  4901380
13        6560789                                                           ...  6560791
13        1083164                                                            ..  1083163
13        2558976                                                     ..G......  2558984
13        2849764                                                     .........  2849772
13        2968010                                                     ......A..  2968002
13        3890108                                                     .........  3890116
13        4824710                                                     .........  4824718
13        4917766                                                     ......A..  4917758
13        4955992                                                    ..T.......  4955983
13        4967886                                                    ..T.......  4967877
13        2550600                                                     ......A..  2550608
13        2554366                                                     ......A..  2554374
13        4213875                                                     .........  4213883
13        4957153                                                    ..T.......  4957144
13        4969047                                                    ..T.......  4969038
13        6756063                                                    ...C......  6756054
13        626107                                                         ......  626102
13        5102782                                                     .........  5102790
13        1970846                                                          ....  1970843
13        3725494                                                     .........  3725502
13        1358230                                                            ..  1358229
13        2343890                                                    ....T..A..  2343899
13        3651640                                                         .....  3651636
13        4459267                                                     ..T......  4459275
13        4467957                                                     ..T......  4467965
13        1372154                                                     ........C  1372146
13        1980496                                                     ..C......  1980504
13        4402616                                                         .....  4402620
13        5184771                                                     .........  5184763
13        5132469                                                     ......A..  5132461
13        2535304                                                     .........  2535296
13        2569278                                                     .......C.  2569270
13        3727354                                                     .........  3727346
13        3904630                                                     .........  3904622
13        6216881                                                     ........C  6216889
13        1137266                                                     .........  1137274
13        3609367                                                         ..A..  3609371
13        3688943                                                     .........  3688951
13        3748028                                                     .........  3748020
13        4785496                                                     ..G...A..  4785504
13        2284605                                                         ...C.  2284609
13        4350144                                                     ..G......  4350136
13        1428281                                                     .........  1428289
13        2233156                                                     .........  2233164
13        2827262                                                     ..G......  2827254
13        3535115                                                     .........  3535123
13        4049747                                                       .......  4049741
13        4084499                                                     .........  4084491
13        4104864                                                     .........  4104856
13        5209912                                                     ..G......  5209904
13        6608102                                                     ...T.....  6608110
13        6613835                                                      ........  6613828
13        360523                                                      .........  360531
13        1226757                                                     ...T.....  1226765
13        1278861                                                     .........  1278869
13        2479186                                                     ....T....  2479178
13        2519023                                                     ....T....  2519015
13        2839954                                                      ......C.  2839947
13        3719080                                                     ..G......  3719072
13        3861604                                                          ....  3861607
13        4320171                                                     ..G......  4320163
13        4598177                                                     ..G......  4598169
13        4792355                                                     ......A..  4792347
13        5718073                                                     ........G  5718081
13        3675376                                ...T.G....-.A......G....--....  3675403
                                                                     \         
                                                                     |         
                                                                     G
13        2959087                                                       .......  2959093
13        4003129                                               ...............  4003146
                                                                      \        
                                                                      |        
                                                                    CGA
13        1422439                                                     .........  1422447
13        1578052                                                     .........  1578044
13        2316071                                                     ..G......  2316063
13        2317947                                                     ..G......  2317939
13        2396179                                                     .........  2396171
13        2398875                                                     .........  2398867
13        2429568                                                     .........  2429576
13        2602145                                                     .........  2602137
13        2755057                                                     ..G......  2755049
13        3477914                                                     .........  3477922
13        4036929                                                          ...G  4036932
13        5042313                                                     ..G......  5042321
13        5378957                                                      ........  5378950
13        5532224                                                     ..G......  5532232
13        6547092                                                     .........  6547100
13        6627414                                                     ..G......  6627422
13        6824786                                                          ....  6824783
13        841857                                                      ........G  841865
13        2676519                                                     ..G......  2676511
13        2716659                                                     ..G......  2716651
13        2957233                                                     ..G...A..  2957225
13        3032144                                                     ....T....  3032136
13        3147950                                                          ....  3147953
13        3340441                                                     ...A.....  3340449
13        3554982                                                     ..C...A..  3554974
13        3567733                                                          ....  3567736
13        3613499                                                     ..G......  3613507
13        4296022                                                       ..T....  4296028
13        4332295                                                     ......A..  4332287
13        4354036                                                     ......A..  4354028
13        4499702                                                     .........  4499694
13        4755535                                                     .........  4755527
13        4870538                                                       .......  4870532
13        4880906                                                     ..G......  4880898
13        5459127                                                     ..G...C..  5459135
13        4768679                                                        ......  4768684
13        6025390                                                     ........C  6025398
13        904                                                         .........  912
13        689065                                                      .........  689073
13        1217158                                                     .........  1217150
13        2234917                                                     .........  2234909
13        3190711                                                     ..G......  3190703
13        3223902                                                     .........  3223894
13        3243540                                                     ..G......  3243548
13        4062449                                                     ...T.....  4062457
13        6617511                                                          ....  6617508
13        6802449                                                     .........  6802457
13        6805610                                                     .........  6805618
13        1027251                                                     .........  1027259
13        1537955                                                     .........  1537947
13        2111390                                                     .........  2111382
13        2114859                                                     .........  2114851
13        2286645                                                     ......A.G  2286653
13        2634919                                                             .  2634919
13        4608105                                                     ..G......  4608097
13        4766423                                                     .........  4766431
13        6757410                                                     ....T....  6757402
13        1275145                                                     ...T.....  1275137
13        4696910                                                            ..  4696909
13        5374236                                                    ....T.....  5374245
13        2817490                                                         .....  2817486
13        3737557                                                        ......  3737552
13        3445372                                                        ......  3445367
13        6593593                                                        ......  6593598
13        18308                                                        .....A..  18301
13        4567222                                                     .........  4567230
13        6572794                                                      ..T.....  6572787
13        1533537                                                       ....A..  1533543
13        2223791                                                        ......  2223796
13        2742770                                                        ......  2742775
13        2915093                                                   ...A....C..  2915103
13        3217702                                                      ........  3217709
13        3713055                                                     ..G......  3713047
13        4567410                                                     .........  4567418
13        6574655                                                       .......  6574649
13        1902536                                                        ...A..  1902541
13        3556538                                                        ....G.  3556533
13        3241883                                                      ........  3241876
13        2559198                                                   ...........  2559208
13        3528032                                                        ......  3528037
13        255004                                                         ....A.  255009
13        263492                                                         ....A.  263497
13        2350142                                                       ...A...  2350148
13        3293039                                                        ......  3293034
13        3854194                                                        ......  3854199
13        4285334                                                       ....AA.  4285328
13        4858926                                                        ......  4858921
13        6595244                                                        ......  6595249
13        6604687                                                        ......  6604692
13        3834081                                                       ....A..  3834087
13        4623971                                                         ..A..  4623967
13        5850336                                                         ..A..  5850332
13        4564923                                                         .....  4564919
13        1741463                                                     .........  1741471
13        2146009                                                        ......  2146004
13        2347812                                                       .......  2347818
13        2944811                                                     ......A.G  2944803
13        3971509                                                       .......  3971503
13        4256054                                                        ......  4256059
13        4416868                                                       ....A..  4416874
13        4499058                                                         ..A..  4499062
13        4803767                                                       ....A..  4803761
13        4804823                                                       ....A..  4804817
13        2463168                                                        ......  2463173
13        2785521                                                     ....T.A..  2785529
13        3666900                                                        ......  3666895
13        3835029                                                     .....C...  3835037
13        6625967                                                        .....G  6625962
13        2091075                                                        ......  2091070
13        3033997                                                            ..  3033998
13        3241176                                                       .......  3241170
13        4425764                                                       ....A..  4425758
13        4477781                                                       .......  4477775
13        4635168                                                        ...T..  4635163
13        4773456                                                            ..  4773457
13        3295931                                                         .....  3295927
13        4132468                                                            ..  4132469
13        436088                                                        .....A.  436094
13        3439192                                                        ......  3439197
13        817828                                                         ......  817833
13        1751883                                                        ......  1751878
13        2546578                                                        ..C...  2546583
13        4626324                                                        ......  4626319
13        3267936                                                         .....  3267940
13        1981527                                                        ......  1981532
13        3739908                                                        ......  3739903
13        3742492                                                        ......  3742487
13        4061915                                                        ...A..  4061910
13        4203836                                                        ......  4203841
13        4371547                                                        ......  4371542
13        5419039                                                        .....G  5419034
13        6109275                                                        ......  6109270
13        1522730                                                        ......  1522725
13        3847470                                                     ......A..  3847462
13        1962183                                                        ......  1962188
13        2340372                                                        ..G...  2340367
13        3274805                                                        ....A.  3274800
13        3849781                                                        ......  3849776
13        3998335                                                        ......  3998330
13        4312854                                                         .....  4312850
13        4365889                                                        ......  4365884
13        4483251                                                        ......  4483246
13        4937772                                                        ......  4937767
13        5132691                                                        ....C.  5132686
13        6109487                                                        ......  6109482
13        1051533                                                        ......  1051528
13        2185336                                                        ......  2185341
13        2192787                                                        ......  2192792
13        2596196                                                 ..G.......C..  2596208
13        3147222                                                        ......  3147227
13        3147731                                                        ......  3147736
13        3393602                                                        .....T  3393607
13        3845808                                                        ....A.  3845803
13        4314135                                                        ....A.  4314140
13        4489866                                                        ....A.  4489871
13        4754353                                                          ....  4754356
13        5857859                                                        ....C.  5857854
13        6288045                                                        .....C  6288050
13        6521303                                                        ......  6521308
13        6599857                                                        ......  6599852
13        1510780                                                        ......  1510785
13        1515437                                                        ......  1515442
13        282070                                                         ......  282075
13        288952                                                         ......  288957
13        293676                                                         ......  293681
13        435125                                                         ......  435120
13        1291843                                                        ...A..  1291838
13        1587472                                                        ......  1587467
13        1626760                                                        ......  1626755
13        1927048                                                        ......  1927053
13        1947607                                                        ......  1947612
13        2170993                                                        ..C..C  2170988
13        2390078                                                        ......  2390073
13        2564996                                                     .......G.  2565004
13        2677897                                                        ...A..  2677892
13        2718184                                                        ...A..  2718179
13        2936253                                                        ......  2936258
13        3179848                                                        ......  3179853
13        3192417                                                        ......  3192422
13        4409913                                                        ......  4409908
13        4564559                                                        ......  4564554
13        4615843                                                        ......  4615848
13        4631964                                                        .....T  4631969
13        4814845                                                        ......  4814840
13        5629393                                                        ...C..  5629398
13        5957064                                                        ..G..G  5957069
13        5968163                                                        ..G..G  5968168
13        6099203                                                        ....G.  6099198
13        30962                                                          ..A...  30967
13        962080                                                         ......  962075
13        979235                                                         ......  979230
13        985316                                                         ......  985311
13        1517221                                                        ......  1517216
13        1518252                                                        ......  1518247
13        1825288                                                        ......  1825293
13        2461380                                                        ......  2461385
13        2624540                                                        ......  2624535
13        2628810                                                        ......  2628805
13        2633571                                                        ......  2633576
13        2642322                                                        ......  2642327
13        2995912                                                        ..A...  2995907
13        3072352                                                        ....C.  3072347
13        4116800                                                        ......  4116805
13        4401636                                                        ...A..  4401631
13        4409096                                                        ...A..  4409091
13        4567771                                                        ......  4567776
13        4644160                                                        ......  4644155
13        4717250                                                         .....  4717254
13        6787318                                                        ...A..  6787313
13        4619464                                                     ..G...A..  4619456
13        660771                                                         ......  660766
13        2526893                                                        ......  2526888
13        2646904                                                          ....  2646907
13        3186772                                                        ....CG  3186777
13        3288768                                                 ...C.........  3288756
13        3691299                                                        ......  3691294
13        4206953                                                        ......  4206958
13        4260333                                                        ......  4260338
13        4576580                                                        ......  4576585
13        4615373                                                             .  4615373
13        6561166                                                        ...C..  6561171
13        6715234                                                        ......  6715239
13        2721263                                                        ......  2721258
13        3389525                                                        ......  3389520
13        4813400                                                        ......  4813395
13        6373342                                                        ......  6373337
13        6493306                                                        ......  6493301
13        6535588                                                        ......  6535593
13        3195818                                                     ......A..  3195826
13        2464463                                                         .....  2464459
13        2748201                                                         .....  2748197
13        3838527                                                         .....  3838523
13        6068272                                                         ....G  6068268
13        6799021                                                         ..A..  6799017
13        576203                                                           ....  576206
13        4011406                                                        ......  4011411
13        2287498                                                       ..T....  2287492
13        2590806                                                         .....  2590802
13        4402767                                                        ......  4402772
13        2367208                                                         .....  2367204
13        3338542                                                         .....  3338546
13        3559968                                                          ....  3559965
13        520067                                                      ...A...A.  520075
13        1240856                                                         .....  1240860
13        1244290                                                         .....  1244294
13        1244590                                                         .....  1244594
13        2831916                                                     ..C......  2831924
13        3744902                                                         .....  3744906
13        6544928                                                         .....  6544924
13        3677564                                                         ..T..  3677560
13        6588449                                                          ....  6588446
13        6784170                                                         .....  6784166
13        6820907                                                         .....  6820903
13        1112800                                                        ...A..  1112805
13        4270268                                                         .....  4270264
13        6690885                                                          ....  6690888
13        6641995                                                     ......A..  6642003
13        4013444                                .......A.T..TG.TG..GC.........  4013415
13        6685966                                                 ...C.T....A..  6685978
13        3687343                                                          ....  3687340
13        1308825                                                          ....  1308822
13        1318996                                                          ....  1318993
13        2090404                                                     ......C..  2090396
13        3954655                                                          ....  3954658
13        2011853                                                          ....  2011856
13        4720261                                                          ....  4720264
13        2730866                                                         ..A..  2730862
13        3012303                                                     .........  3012311
13        3014776                                                     .........  3014784
13        3609230                                                           ...  3609228
13        3088276                                                           ...  3088274
13        4236933                                                          ....  4236930
13        1768929                                                        ......  1768934
13        1824868                                                          ....  1824871
13        4118178                                                 ...C...T.A...  4118190
13        4269108                                                     ......A.G  4269100
13        2397274                                                 ...C......T..  2397262
13        1753414                                                     .........  1753422
13        2351238                                                     .........  2351230
13        6179319                                                        ..C...  6179324
13        6188434                                                        ..C...  6188439
13        4427069                                                           ...  4427067
13        160050                                                      .........  160042
13        1577545                                                      .....A..  1577552
13        4622455                                                      ...T...G  4622448
13        6120828                                                        ......  6120833
13        6669593                                                          ....  6669596
13        2962597                                                     .........  2962605
13        4473096                                                     ..G.....G  4473104
13        4159641                                                     .........  4159649
13        4165753                                                     .........  4165761
13        4171037                                                     .........  4171045
13        4632417                                                           ...  4632415
13        4466752                                       ..........---.G..--....  4466769
13        6305663                                                    ..........  6305672
13        6312718                                                    ..........  6312727
13        6803921                                                        ......  6803926
13        6807082                                                        ......  6807087
13        3460220                                                             .  3460220
13        4207597                                                            ..  4207598
13        1088695                                                            ..  1088696
13        2661602                                                        ......  2661607
13        2673108                                                        ......  2673113
13        2712975                                                        ......  2712980
13        3894571                                                        ...A..  3894566
13        3172893                                                     .........  3172885
13        2100647                                                        ...A..  2100652
13        3672404                                                            ..  3672403
13        3802786                                                 ...C.........  3802774
13        6480561                                                            ..  6480562
13        3999701                                                 ...C.......-.  3999690
13        2276065                                                             .  2276065
13        6267544                                                             .  6267544
13        1915660                                                       ..A....  1915654
13        2741803                                                        ......  2741798
13        4599158                                                        ......  4599163
13        4595557                                     .....T.G......C.----...--  4595575
13        6694614                                                        ......  6694609
13        6702239                                                        ......  6702234
13        4601266                                                             .  4601266
13        4874875                                                        ......  4874880
13        1214326                                                     ..T......  1214318
13        1856394                                                            ..  1856393
13        3851416                                                          ....  3851419
13        4579096                                                       .......  4579090
13        2578538                                                             .  2578538
13        6654246                                                        ......  6654251
13        365869                                                           ....  365872
13        3879321                                                        ...A..  3879316
13        618934                                                             ..  618933
13        4892238                                                      ........  4892231
13        5612469                                                     ....T....  5612461
13        6313070                                                     .........  6313078
13        2304656                                                     .........  2304648
13        2307054                                                     .........  2307046
13        2308274                                                     .........  2308266
13        3213245                                                    .....TG.A.  3213236
13        3737089                                                     ......A..  3737081
13        6739615                                                        ......  6739620
13        6747859                                                        ......  6747864
13        4543621                                                        ......  4543626
13        2245262                                                        ......  2245267
13        3446494                                                        ......  3446499
13        2039774                                                     .........  2039766
13        331415                                                      ...A.....  331407
13        2778663                                                        ...A..  2778658
13        1425977                                                         .....  1425981
13        2423441                                                        ......  2423446
13        3301061                                                         ..A..  3301065
13        4339193                                                          ....  4339190
13        6605871                                                         .....  6605875
13        1748022                                                        ......  1748017
13        4291107                                                       ....A..  4291101
13        162285                                                      .........  162277
13        2593262                                                     .........  2593254
13        2941545                                               ....GC..T......  2941531
13        1519412                                                          ....  1519415
13        2188847                                                             .  2188847
13        175793                                                           ..C.  175796
13        682643                                                         ...A..  682648
13        4445844                                                          ....  4445847
13        5780047                                                     ..C.....G  5780039
13        6676849                                                        ......  6676854
13        1989953                                                     ..G.....G  1989945
13        1998286                                                     ..G.....G  1998278
13        6599491                                                ....C.........  6599504
13        2725879                                                             .  2725879
13        723136                                                         ...A..  723131
13        4762017                                                     .........  4762009
13        5221483                                                        ....G.  5221478
13        4642497                                                  .........A..  4642486
13        2744534                                                     ..T...A..  2744542
13        3212855                                                            ..  3212856
13        2444604                                                     .........  2444612
13        6519236                                                        ......  6519231
13        3886560                                                         .....  3886556
13        4399124                                                         .....  4399120
13        6643761                                                     .........  6643753
13        6549201                                                        ......  6549206
13        4308458                                    .......CTAG...C.C.T.......  4308433
13        4262989                                                         ...C.  4262985
13        3964921                                                        ......  3964916
13        3795604                                                     ..G...A..  3795596
13        1438050                                                        ...A..  1438055
13        3306133                                                     ...T.....  3306125
13        2415768                                                     ......A..  2415760
13        3022608                                                             .  3022608
13        3254511                                                     ..T..G...  3254503
13        2283602                                                        ..A...  2283607
13        4206879                                                          ...C  4206882
13        20732                                                          ......  20727
13        5186106                                                   ...T.......  5186096
13        3522647                                                       ....A..  3522653
13        3508719                                                     ....T....  3508727
13        4026723                                                     ...T.....  4026731
13        4647716                                                     .........  4647724
13        1689951                                                        ......  1689956
13        2672335                                                     .........  2672327
13        2778056                                                        ......  2778062
                                                                              \
                                                                              |
                                                                              T
13        2039364                                                         .....  2039368
13        1717282                                                        ...A..  1717287
13        2125752                                                       ......C  2125746
13        621428                                                      .........  621420
13        4903178                                                     ........C  4903170
13        4919339                                                     ........C  4919331
13        3122724                                                          ....  3122721
13        3126669                                                          ....  3126666
13        4656579                                                             .  4656579
13        695037                                                      .........  695029
13        3390117                                                     .........  3390109
13        4731276                                                        ......  4731281
13        5005505                                                     .........  5005513
13        2370506                                                     .........  2370498
13        4717827                                                     .......C.  4717819
13        4322871                                                     ......A..  4322879
13        2020975                                                     .........  2020967
13        6597469                                                       .......  6597475
13        2551113                                               .....C.........  2551127
13        2554879                                               .....C.........  2554893
13        6323185                                                        ...A..  6323190
13        6532169                                                        ...A..  6532174
13        2471519                                                        ...C..  2471514
13        2525619                                                        ......  2525624
13        1529757                                                        ...T..  1529752
13        1930363                                                        ....A.  1930358
13        5150283                                                          ....  5150280
13        2548488                                                     ..G......  2548480
13        3798357                                                         .....  3798353
13        3522801                                                            ..  3522802
13        3960058                                                     .........  3960066
13        5436586                                                     .........  5436578
13        4294368                                                        ......  4294373
13        3663508                                                        ......  3663503
13        1150238                                                        ......  1150243
13        4570891                                                        ......  4570896
13        3352985                                                     .........  3352993
13        4988327                                                     ..G......  4988335
13        4335629                                                        ......  4335624
13        1163551                                                        ...A..  1163556
13        1901273                                                        ......  1901268
13        3846719                                                        ......  3846714
13        6568118                                                        ......  6568123
13        179893                                                         ......  179898
13        618377                                                      ........C  618369
13        4609172                                                             .  4609172
13        2893116                                                        ..A...  2893111
13        4301615                                                        ...A..  4301610
13        5072735                                                     ..G.....T  5072727
13        6520197                                                        .....T  6520192
13        1542316                                                        .....G  1542311
13        1546036                                                        .....G  1546031
13        3300102                                                    ....T..AC.  3300093
13        3731528                    ........C...CTC.......T..GGT.TC.C...G..A..  3731486
                                          \                                    
                                          |                                    
                                          A
13        2929015                                                 ....G.....A..  2929003
13        3693495                                                     ..G......  3693487
13        2983281                                                     .........  2983273
13        4252834                                                   ...T.......  4252844
13        4861344                                    ...A.......TCC.GC.........  4861319
13        3651108                                                         .....  3651104
13        5329663                                               ....GC........C  5329677
13        2647637                                                        ......  2647642
13        4316813                                                        ......  4316808
13        4857877                                                          ....  4857880
13        3853656                                                     .........  3853648
13        4583379                                                     .........  4583371
13        4222254                                                        ......  4222259
13        3863687                                                     ..C......  3863679
13        3157638                                                        ......  3157643
13        3493965                                                        ......  3493970
13        3503765                                                        ......  3503770
13        3196067                                                     ......A..  3196075
13        6561390                                                        ...C..  6561395
13        4821365                                                        ......  4821370
13        3368486                                                     .........  3368494
13        2366203                                                            ..  2366204
13        6455162                                                 ...G....G....  6455176
                                                                            \  
                                                                            |  
                                                                           AG
13        2182010                                                 ...C.T.......  2181998
13        2754751                                                         .....  2754747
13        4032797                                                 ...C.........  4032809
13        4272346                                                 ...C......A..  4272334
13        1550571                                                       ....C..  1550577
13        2604800                                                       ..T....  2604794
13        367034                                                         ......  367029
13        1597989                                                        ......  1597994
13        1605747                                                        ......  1605752
13        6523103                                                     ....A....  6523111
13        3452650                                                        ......  3452655
13        3425409                                                        ......  3425414
13        2089535                                                         ...G.  2089539
13        744365                                                        ....A..  744371
13        4289914                                                     .........  4289906
13        4446508                                                 .........A...  4446496
13        1141424                                                        ......  1141429
13        3282661                                                       ..A....  3282667
13        6760940                                   ........A.A.TG.C...TG......  6760966
13        2022908                                                     .........  2022918
                                                                           \   
                                                                           |   
                                                                          CT
13        3322898                                                  ..C...G.....  3322887
13        3529253                                                        ...A..  3529258
13        3199875                                                        ......  3199870
13        5936558                                                     ..G......  5936550
13        4810797                                                        ......  4810802
13        4400023                                                     ..T......  4400031
13        1979808                                                     .........  1979816
13        2388991                                                          ....  2388988
13        2391187                                                          ....  2391184
13        4578193                                                     ...T.....  4578201
13        1519083                                                     .........  1519075
13        4345764                                                    ..........  4345773
13        2723934                                                        ......  2723929
13        4620058                                                        ...A..  4620053
13        4582515                                                        ......  4582520
13        3653035                                                           ...  3653033
13        3659236                                                           ...  3659234
13        4897515                                               ...C.C.........  4897501
13        3263275                                                    ........C.  3263266
13        3546040                                             ......G..........  3546021
                                                                     \   \     
                                                                     |   |     
                                                                     G  TG
13        5128198                                                     .........  5128190
13        736996                                                      ..G....G.  737004
13        2606922                                                          ....  2606919
13        6802268                                                             .  6802268
13        6729765                                           .......A...GGT..A..  6729746
                                                                    \          
                                                                    |          
                                                                    C
13        695479                                                         ......  695484
13        2259366                                           ......--.C.........  2259382
13        2266049                                           ......--.C.........  2266065
13        6652408                                                     .......G.  6652400
13        4268900                                                       .......  4268894
13        401725                                                      .........  401717
13        3668444                                                     .........  3668452
13        4007079                                                        ......  4007084
13        3389666                                                     ......A..  3389658
13        1900708                                                     .........  1900716
13        6123695                                                     .......A.  6123703
13        3090049                                                     .........  3090057
13        4227473                                                     ......A..  4227465
13        3096473                                                     ......A..  3096465
13        3111150                                                     ......A..  3111142
13        3782786                                                        ......  3782791
13        6761372                                                     .........  6761380
13        6799304                                                     ..G......  6799296
13        2016301                                                        ......  2016306
13        2349770                                                     .........  2349778
13        3083079                                                        ......  3083074
13        4877958                                                     .........  4877950
13        2605020                                                     ...A..A..  2605012
13        1923661                                                     .........  1923669
13        3513409                                                     .........  3513417
13        5044794                                                     ........G  5044802
13        2762761                                                     ..G......  2762769
13        2936690                                                        ......  2936685
13        3444628                                                     .........  3444620
13        3861366                                                        ...T..  3861371
13        4727853                                                     .........  4727861
13        1922419                                                       .......  1922425
13        1101280                                                        ......  1101275
13        2358080                                                     .........  2358072
13        3898796                                                        ......  3898801
13        5097207                                                        ...A..  5097212
13        4830683                                                        ......  4830678
13        6708198                                                        ......  6708203
13        3484818                                                            ..  3484817
13        3489752                                                            ..  3489751
13        3140745                                                        ......  3140750
13        3489544                                                            ..  3489543
13        6775987                                                 ..........A..  6775975
13        4797146                                                         .....  4797142
13        4797448                                                         .....  4797444
13        4803010                                                         .....  4803006
13        122519                                                       ......C.  122512
13        4245168                                                     .........  4245160
13        4727490                                                      .....AC.  4727497
13        4015239                                                      ........  4015246
13        3727970                                                         .....  3727966
13        3024541                                                        ......  3024536
13        3647660                                                       .......  3647654
13        4494752                                                        ......  4494747
13        3856926                                                         .....  3856922
13        6822340                                                            ..  6822341
13        60723                                                         .......  60717
13        2524136                                                     ......A..  2524128
13        3002510                                                            ..  3002509
13        4055593                                                 ...C.G.......  4055605
13        4549254                                                         ....G  4549258
13        4554073                                                         ....G  4554077
13        2909787                                                     .........  2909779
13        2447056                                                        ....C.  2447061
13        5074051                                                          ....  5074054
13        2992884                                                     .........  2992892
13        4638317                                                 ..G..........  4638305
13        2653259                                                        ......  2653254
13        2656099                                                        ......  2656094
13        2667162                                                        ......  2667157
13        3906038                                                        ......  3906033
13        3786224                                                        ......  3786219
13        4848603                                                 ...C.........  4848615
13        4853857                                                 ...C.........  4853869
13        6607019                                                        ......  6607014
13        2527787                                                        ...A..  2527792
13        2595063                                                        .....G  2595068
13        4442926                                                        ......  4442921
13        5325769                                                        .....C  5325764
13        3539925                                                        ......  3539920
13        4151389                                                        ......  4151384
13        4153389                                                        ......  4153384
13        4287271                                                           ...  4287269
13        1139226                                                        ......  1139231
13        2037732                                                     ..G......  2037740
13        3225334                                                        ......  3225329
13        5081341                                                        ...A..  5081336
13        4313925                                                          ....  4313928
13        2375098                                                        ...A..  2375093
13        1228191                                                        ...A..  1228196
13        2956846                                                        .....C  2956851
13        3017623                                                        ......  3017618
13        3703092                                                      ........  3703099
13        4404013                                                        .....G  4404008
13        3849356                                                        ....A.  3849351
13        2836864                                                          ....  2836861
13        3033737                                                  ..C.....GA..  3033726
13        6740162                                                         .....  6740158
13        6748404                                                         .....  6748400
13        829241                                                          .....  829237
13        834854                                                          .....  834850
13        1094903                                                        ...A..  1094898
13        3874137                                                         .....  3874133
13        2922936                                                     .........  2922944
13        3834889                                                 ..G.......A..  3834877
13        4885069                                                 .............  4885057
13        5323338                                                     ..G......  5323330
13        6529063                                                        ......  6529068
13        5018469                                                       .......  5018475
13        103550                                                           ...T  103547
13        2805536                                                     ......A..  2805544
13        2832580                                                     .........  2832588
13        3941674                                                     .........  3941666
13        1776923                                                        ......  1776918
13        3446273                                                     ..G...A..  3446281
13        3437268                                                     ..G......  3437276
13        57211                                                          ......  57216
13        5075501                                                     ..G......  5075493
13        743478                                                         ...A..  743473
13        4827305                                                           ...  4827303
13        4829875                                                           ...  4829873
13        3730687                                                     .........  3730679
13        2371567                                                            ..  2371566
13        2416976                                                        ......  2416971
13        4827442                                                            ..  4827443
13        4830012                                                            ..  4830013
13        2476773                                                     .........  2476765
13        6574091                                                     .........  6574099
13        3960901                                                        ......  3960896
13        2801125                                                            ..  2801126
13        2100045                                                            ..  2100046
13        3889651                                                     .........  3889659
13        5111284                                                     ....T....  5111276
13        1496742                                                        ...A..  1496747
13        2191063                                                     .........  2191071
13        4654616                                                     .........  4654608
13        4694706                                                     .........  4694698
13        2904749                                                            ..  2904750
13        2471917                                                           ...  2471919
13        2463393                                                        ......  2463398
13        3813478                                                            ..  3813479
13        2205441                                                        ...C..  2205436
13        2207534                                                        ...C..  2207529
13        6521197                                                      ......C.  6521204
13        3746402                                                     .........  3746394
13        2423649                                                   ...........  2423661
                                                                         \     
                                                                         |     
                                                                        TG
13        4804565                                                        ......  4804560
13        4805621                                                        ......  4805616
13        4214121                                                        ......  4214126
13        5141112                                                        ......  5141107
13        6822574                                                     .........  6822582
13        2599744                                                     .........  2599736
13        2928570                                                        ......  2928575
13        3128475                                                     .........  3128483
13        3263044                                                        ......  3263039
13        331700                      ......T..A.G.-....A.A.C.G.-...GC...T.....  331738
13        3539389                                                     .........  3539397
13        4315962                                                        ...A..  4315957
13        3672784                                                        .....C  3672779
13        5038348                                                           ...  5038350
13        4446942                                                     .........  4446934
13        1564933                                                         ...G.  1564929
13        1568823                                                         ...G.  1568819
13        2949200                                                     .........  2949208
13        4204148                                                 .............  4204160
13        2577024                                                      .....A..  2577031
13        4600994                                                   .....T.....  4600984
13        4608900                                                   .....T.....  4608890
13        3756156                                                            ..  3756155
13        4569831                                                        ..A...  4569826
13        2185084                                                     ..G......  2185092
13        2192535                                                     ..G......  2192543
13        6437667                                                        ......  6437662
13        6440364                                                        ......  6440359
13        2146263                                                        ......  2146258
13        2347066                                                        ......  2347071
304846    10                                                             ......  15
226171    126                                                       ...........  116
198141    338                                                         .........  330
96174     547                                         ..A..T..A....C...........  523
41916     784                                       ....C..T.....G.CT..........  810
36179     774                                                         ...A.....  782
2426      66922                                                        .......C  66915
2426      229                                                         ......A..  221
2426      108941                                                         .....C  108946
2426      107507                                                         ....G.  107512
2426      92617                                                        ..T....G  92624
2426      66424                                                       ........-  66417
2426      1847                                                           .....G  1842
2426      6326                                                           ....G.  6321
2249      104085                                                   ..C.........  104074
2249      124705                                                         ......  124700
2249      91921                                                       ..G......  91913
2249      126339                                                         ......  126334
2249      96849                                                          ...A..  96844
2249      20181                                                            ....  20178
2249      106134                                                       ........  106127
1816      2680                       ......A....CA-........A.AGGTG.............  2720
1816      269889                                                         ...A..  269894
1816      145464                                                         ......  145459
1816      149190                                                         ......  149185
1816      248634                                                  ..G....A.....  248622
1816      281761                                                      ..G...A..  281753
1816      13916                                                            ....  13919
1816      51984                                                      ........G.  51975
1816      180885                                                       ..T....G  180892
1816      228806                                                  ...C.T..T....  228794
1816      129955                                                      .........  129947
1816      21673                                                    ......T.....  21684
1816      50393                                                          ......  50388
1816      191680                                                        .......  191686
1816      223047                                                        .......  223053
1816      54853                                                          ......  54858
1816      255417                                                         ......  255422
1816      242126                                                         ......  242121
1816      128495                                                  ...C..G...A..  128483
1816      125654                                                          .....  125658
1816      154881                                                 ..C..........C  154868
1816      182874                                                      .........  182866
1816      123543                                                      ......A..  123551
1816      187897                                     ...A..........----.......C  187874
                                                              \                
                                                              |                
                                                             AG
1816      124463                                                          .....  124467
1816      89946                                                              ..  89945
1816      79902                                                   ...C..T.T....  79890
1816      5831                                                             ....  5828
1816      201629                                                         .....G  201624
1816      242933                                                      ......A..  242941
1816      22420                                                       ..G......  22428
1816      164401                                                      ..G.....C  164393
1816      181642                                                      .........  181634
1816      198686                                                      ........C  198678
1816      130890                                                      ........C  130898
1816      186420                                                      ..G...A.C  186428
1816      220466                                                      ......A.G  220458
1816      139884                                                      ..G.....C  139876
1816      173102                                                      ..G.....C  173110
1816      126081                                                         ...A..  126076
1816      180703                                                         ...A..  180698
1816      246795                                                         ......  246800
1816      112583                                                  ..G..........  112571
1816      174910                                                        ......C  174916
1816      166443                                                      ..G.....C  166451
1816      176033                                                         .....C  176028
1816      236548                                                         ......  236553
1816      185114                                                         ......  185119
1816      242666                                                          ..A..  242670
1816      200052                                                         .....C  200057
1816      92                                                             ......  87
1816      235798                                                          ..A..  235794
1816      142273                                                         .....C  142268
1816      127400                                                              .  127400
1816      191970                                                      .........  191978
1816      194273                                                      .........  194281
1816      147437                                                         .....C  147432
1816      152200                                                         .....C  152195
1816      138564                                                              .  138564
1816      7424                                                ......GG.........  7441
                                                                       \       
                                                                       |       
                                                                       G
1816      31265                                                    .......T....  31276
1816      234640                                                          .....  234636
1816      28559                                                  .....G.T......  28572
1816      122409                                                         ...C..  122414
1816      249985                                                         ......  249990
1816      260680                                                      .........  260672
1816      186976                                                       ....CA..  186969
1816      238480                                                         ......  238485
1816      261322                                                         ..C...  261317
1816      269232                                                    ..........G  269244
                                                                         \     
                                                                         |     
                                                                        TG
1816      225872                                                      ...T.....  225880
1816      2634                                                           ...T..  2629
1816      160001                                                          .....  160005
1816      276641                                                         ......  276636
1816      52460                                                          ......  52455
1816      122538                                                          .....  122542
1816      238820                                                      ..G......  238828
1816      222155                                                      .........  222147
1816      169083                                                        ......C  169077
1816      53749                                                        ..T....G  53756
1816      153575                                                      .........  153583
1749      316087                                    ....A.....TGTG..GC.........  316113
1749      302280                                                      .........  302288
1749      236713                                                        ......T  236719
1749      122450                                                      .........  122458
1749      103                                                     ..G..........  115
1749      233368                                                         ......  233373
1749      232476                                                         ......  232481
1749      241455                                  ......A...---........TG...A..  241483
                                                                    \          
                                                                    |          
                                                                  GGC
1749      38161                                                          ......  38166
1749      267072                                                    ..G........  267082
1749      17432                                                       ..G......  17424
1749      147540                                                      .........  147532
1749      329162                                                      .......C.  329170
1749      174782                                                      ..G......  174790
1749      217471                                                      ..G......  217479
1749      260856                                                      ..C...A..  260864
1749      25261                                                          ......  25256
1749      280793                                                         ......  280788
1749      150235                                                         ......  150230
1749      49914                                                          ......  49909
1749      97527                                                           ..A..  97523
1749      327379                                                        .....C.  327385
1749      34711                                                   ...C.T.......  34723
1749      190972                                                           ....  190975
1745      315141                                                  ...C.........  315153
1745      282649                                             ......C.C.........  282631
                                                                  \            
                                                                  |            
                                                                  T
1745      310833                                                      .........  310841
1745      261311                                                         .....G  261316
1745      63724                                                          ......  63719
1745      319901                                                    ...T.......  319891
1745      279075                                                         ......  279070
1745      209726                                                      .........  209734
1745      284315                                                            ...  284313
1745      299531                                                         ......  299536
1745      286073                                                             ..  286074
1745      288370                                                      ..T......  288378
1745      275815                                                         ......  275810
1745      157970                                                          .....  157974
1745      121064                                                       .......G  121056
                                                                           \   
                                                                           |   
                                                                           G
1745      125493                                                      ......C..  125501
1745      302605                                                         ...A..  302610
1745      211684                                                      .........  211676
1745      276810                                                              .  276810
1745      180886                                              ......G..........  180867
                                                                     \   \     
                                                                     |   |     
                                                                     G  AG
1745      185331                                              ......G..........  185312
                                                                     \   \     
                                                                     |   |     
                                                                     G  AG
1745      320477                                                         ......  320482
1745      203800                                                          ...C.  203796
1745      160872                                                      .........  160880
1745      164397                                                      .........  164405
1745      311560                                                         ......  311555
1745      135214                                                           ....  135217
1733      252795                                                 ....C....A...C  252782
1733      130421                                    .....A.T..A....C.C.TG......  130395
1733      310395                                    ....A...ATG.T....C.GT......  310421
1733      175420                                                         ...A..  175415
1733      246351                                                      .........  246359
1733      323765                                ..C.....A...---......C.........  323795
                                                                    \          
                                                                    |          
                                                                  GAC
1733      332553                                                      .......C.  332545
1733      221688                                                  ...C.........  221700
1733      232809                                                         ......  232804
1733      210393                                                    ...........  210382
                                                                         \     
                                                                         |     
                                                                         A
1733      227241                                                          ....C  227237
1733      333979                                                         ......  333984
1733      318401                                                      ......A..  318409
1733      230313                                                          .....  230317
1733      23626                                                       .........  23634
1733      191004                                                      .........  191012
1733      298487                                                      .........  298479
1733      265799                                                      ...T.....  265791
1733      271860                                                      ...T.....  271852
1733      97137                                                       ......T..  97145
1733      99553                                                       ......T..  99561
1733      305658                                                           ....  305655
1733      133663                                                         ......  133658
1733      228765                                                           ....  228768
1733      269593                                              ........G........  269574
                                                                     \   \     
                                                                     |   |     
                                                                     G  TG
1733      275654                                              ........G........  275635
                                                                     \   \     
                                                                     |   |     
                                                                     G  TG
1733      161389                                                          .....  161393
1733      171282                                                            ...  171284
1733      183648                                                          .....  183644
1733      299767                                                             ..  299766
1733      127426                                                      .........  127418
1733      142993                                                         ......  142998
1733      292510                                                           ....  292507
1733      90186                                                       ........C  90194
1733      218901                                                         ...A..  218896
1733      19624                                                     ...T.......  19634
1732      84345                                                   ..G..........  84357
1732      173979                                                  ...C.........  173991
1732      242274                                                     ..........  242265
1732      80176                                                      ..........  80185
1732      176461                                                         ......  176456
1732      32692                                                       .........  32700
1732      202826                                                       ........  202819
1732      144516                                                        ..T..G.  144510
1732      70821                                                         ......C  70815
1732      77319                                                         ......C  77313
1732      212485                                                         ......  212480
1732      268278                                                         ...A..  268283
1732      230429                                                  ......G......  230417
1732      63339                                                       .........  63347
1732      69320                                                       .........  69328
1732      75819                                                       .........  75827
1732      181469                                                      .........  181461
1732      325384                                                         ......  325379
1732      330136                                                         ......  330131
1732      98732                                                          ......  98737
1732      267368                                                     ....A.A...  267359
1732      186802                                                      ........T  186810
1732      295634                                                         ....C.  295629
1732      227986                                          ......TG.C.C.T.......  227966
1732      135662                                                             ..  135661
1732      182266                                                     ....AT....  182275
1732      113538                                                      .........  113530
1732      120671                                                      .........  120663
1732      106402                                                      ..G......  106394
1732      326367                                                      ..C....A.  326359
1732      177310                                                      ..G...A..  177302
1732      321282                                                      ..C....A.  321274
1732      333246                                                        .......  333252
1732      337616                                                        .......  337622
1732      112850                                                      .........  112842
1732      119983                                                      .........  119975
1732      228746                                                         ......  228741
1732      102976                                                        .......  102970
1732      131974                                                         ......  131969
1732      77507                                                          ......  77512
1732      142660                                                      .........  142668
1732      253291                                                      ......A..  253299
1732      94295                                                       ..G......  94303
1732      270159                                                        .......  270165
1732      270701                                                        .......  270707
1732      217411                                                      ....T....  217403
1732      159788                                                         ......  159783
1732      287708                                                      .........  287716
1732      78540                                                       .........  78548
1732      332259                                                         ......  332254
1732      336629                                                         ......  336624
1732      96913                                                     .....AT....  96903
1732      261785                                                    ...T..T.A..  261775
1732      127727                                                         ......  127732
1732      93817                                                          ...A..  93822
1732      106619                                                     .......A..  106628
1732      134941                                                      ..G......  134949
1732      204896                                                   ..C.........  204885
1732      88656                                                       ....T....  88648
1495      123046                                                         ....A.  123051
1495      263421                                                      ........C  263429
1495      107371                                                      ..C.....C  107363
1495      137789                                                      .......GG  137781
1495      51673                                                       ..G.....C  51681
1495      15665                                                       ..G.....C  15657
1495      32681                    ........G.GC..A.....TG...A...TGCC.C..T.....C  32726
                                                   \                           
                                                   |                           
                                                  CT
1495      35711                    ........G.GC..A.....TG...A...TGCC.C..T.....C  35756
                                                   \                           
                                                   |                           
                                                  CT
1495      39886                    ........G.GC..A.....TG...A...TGCC.C..T.....C  39931
                                                   \                           
                                                   |                           
                                                  CT
1495      273430                                                      ...A.....  273438
1495      25460                                                          ....GG  25455
1495      178695                                                         .....C  178690
1495      128985                                                            ..C  128987
1495      87163                                                              ..  87162
1495      87729                                     ....A..A....TG..GAC..T....C  87755
1495      58122                                                       ..G.....C  58114
1495      184549                                                      ..G.....G  184541
1495      154336                                                      .......CC  154328
1495      137084                                                      ........C  137092
1495      153877                                                      ........C  153885
1495      187355                                                         .....C  187350
1495      228113                                                      .......CC  228105
1495      113227                                                      ..G.....C  113219
1495      225730                                                       ....A...  225723
1495      142557                                                      ..G.....C  142565
1495      16785                                                       ..G.....C  16777
1495      59794                                                       ........C  59802
1495      253739                                                      ........C  253747
1495      226262                                                      ........C  226254
1495      194565                                                      ........C  194557
1495      257496                                                       ......CC  257503
1495      2853                                                           ...A..  2848
1495      23968                                                        ..G....C  23975
1495      193029                                                        ....A..  193035
1495      19605                                                          .....C  19600
1495      141110                                              .....C.G.....G.GC  141093
                                                                         \     
                                                                         |     
                                                                         G
1495      302639                                                         ..A..T  302634
1495      190474                                                      .........  190482
1495      6088                                                           .....G  6093
1495      228728                                              .....CCC..G.....C  228744
1495      322218                                                          ....T  322222
1495      60828                                                          .....C  60833
1495      123259                                                           ....  123262
1495      124082                                                           ....  124085
1495      114149                                                      ..G...A.C  114157
1495      149376                                                         .....C  149371
1495      383681                                                      ........C  383673
1495      245360                                                         .....C  245355
1495      201715                                                     ...G.....C  201724
1495      221154                                                     ...G.....C  221163
1495      128136                                                      ..G.....C  128128
1495      160007                                                      .......A.  160015
1495      186054                                                      ........C  186046
1495      268756                                                      .......CC  268748
1495      246411                                                      ....T...G  246403
1495      246477                                                      ..G.....C  246485
1495      234328                                                      ..G.....C  234320
1495      307790                                                      ......A..  307782
1495      468052                                                     ....A....C  468061
1495      470239                                                     ....A....C  470248
1495      472442                                                     ....A....C  472451
1495      474642                                                     ....A....C  474651
1495      233684                                                       .......C  233677
1495      82962                                                         ......C  82968
1495      88289                                                       ..G.....C  88297
1495      261490                                                      ...A....C  261498
1495      125076                                                      ..G.....C  125084
1495      139560                                  .....A......-...C---..G....CC  139584
1495      180281                                                      ........C  180289
1495      230103                                                      ........C  230095
1495      140159                                                      ..G.....C  140151
1495      266229                                                      .....G..C  266221
1495      38150                                                       ..T....GC  38158
1495      303026                                                         ......  303031
1495      120754                                                      ..G.....C  120762
1495      315957                                                        ......G  315951
1495      468709                                                      .........  468701
1495      470896                                                      .........  470888
1495      473106                                                      .........  473098
1495      475299                                                      .........  475291
1495      163243                                                      ..T.....C  163235
1495      45681                                                          .....C  45686
1495      142015                                                         ....GG  142010
1495      53520                                                        .......C  53527
1495      192122                                                       ...A...C  192115
1495      190900                                                         ....CC  190895
1495      258475                                                         .....C  258480
1495      256924                                                          ....C  256920
1495      270728                                                        ...A.C.  270722
1495      300314                                                           ...C  300317
1495      293946                                                       .......C  293953
1495      133768                                                      .........  133776
1495      110139                                                         .....C  110134
1495      151425                                                         .....T  151430
1495      259505                                                         ..C..T  259500
1495      154884                                                         .....C  154879
1495      179626                                                         ....CC  179621
1495      281545                                                            ...  281547
1495      290636                                                            ...  290638
1495      235352                                                      ..G.....C  235344
1495      277863                                                      ..G.....C  277855
1495      257756                                                      ..G.....C  257748
1495      264830                                                      ..G....CC  264838
1495      301642                                             .......G--..T...A.  301657
1495      247907                                                              .  247907
1495      160540                                                      ..G.....C  160548
1495      149631                                                         .....C  149636
1495      47652                                                          ...A..  47647
1495      230511                                                              .  230511
1495      266714                                                           ..A.  266717
1495      7170                                                        ........C  7178
1495      161021                                                      ........G  161013
1495      150790                                                          ....C  150794
1495      68617                                                       ......-.C  68610
1495      69355                                                       ......-.C  69348
1495      79909                                                       ......-.C  79902
1495      196054                                                      ...T.....  196062
1495      199551                                                      ...T.....  199559
1495      3042                                                           ......  3037
1495      237694                                                         .....C  237699
1495      131815                                                      ..G.....C  131823
1495      269219                                                      ..G..A..C  269227
1495      255918                                                      ..G.....C  255926
1495      146216                                                      ..G.....C  146224
1495      148447                                                      ..G.....C  148455
1495      61812                                                          .....C  61817
1495      166417                                                          ....G  166413
1495      21607                                                       ..G...C.T  21599
1495      329767                                                      .........  329759
1495      327611                                                      .........  327603
1495      351301                                                       ..G....G  351294
1495      169011                                                         .....C  169006
1495      263320                                                      ........C  263312
1495      44391                                                          .....C  44386
1495      252704                                                           ....  252707
1495      250408                                                      ..G.....C  250416
1495      262595                                                          ....C  262591
1495      191839                                                      .........  191831
1352      107398                                    ....A..T....TG.CTC..G.....G  107372
1352      200620                                                    ...T.......  200630
1352      143030                                                      ......A..  143022
1352      12099                                     ....A...A.G.TG...C...T.....  12073
1352      259544                                                      ....T....  259536
1352      6727                                                    ...C.........  6715
1352      11823                                                      ......A...  11814
1352      353299                                                      ..G......  353307
1352      75556                                                       ..G......  75564
1352      380580                                                      ..G......  380588
1352      151091                                                        .......  151097
1352      524928                                                         ......  524933
1352      547947                                                          .....  547951
1352      38899                                                     ...T....A..  38909
1352      46803                                                       ..G..C...  46811
1352      225108                                                      ......T..  225100
1352      563283                                                      .........  563275
1352      45207                                                       .........  45199
1352      27902                                                        ......C.  27909
1352      22470                                                        ......C.  22477
1352      218487                                                      ..G....CC  218479
1352      330040                                                         ......  330045
1352      114106                                                          .....  114110
1352      367938                                                         ......  367933
1352      554919                                                         ......  554914
1352      559071                                                         ......  559066
1352      122445                                                         ......  122440
1352      185881                                                         ......  185876
1352      97634                                          ......GGG..GC.........  97655
1352      285540                                                          .....  285536
1352      355045                                                         .....C  355050
1352      54898                                                       ..G...A..  54906
1352      12443                                                       .........  12451
1352      113262                                                    ....T......  113252
1352      254243                                                         ......  254248
1352      510800                                                      ........G  510808
1291      141737                               .....-...A..T....TG..GC.TG......  141707
1291      186613                                                         ......  186618
1291      627356                                                      .........  627348
1291      181492                                                      ......AA.  181484
1291      116976                                                        .......  116982
1291      249942                                                      .........  249934
1291      262075                                                         ....C.  262070
1291      459747                                                          .....  459751
1291      226490                                                           ....  226493
1291      235834                                                           ....  235837
1291      201320                                                         ......  201325
1291      189632                                                          .....  189628
1291      193636                                                          .....  193632
1291      58645                                                       ..G......  58637
1291      420080                                                      .........  420072
1291      428812                                                      .........  428804
1291      516559                                                         ...A..  516554
1291      50297                                                       ......A..  50289
1291      98360                                                       ..G......  98352
1291      606092                                                          ....G  606088
1291      83921                                                       ........C  83913
1291      90727                                                       ........C  90719
1291      129370                                                      .........  129378
1291      103473                                                      .........  103465
1291      184539                                                      ......A..  184547
1291      211271                                                         ......  211276
1291      223711                                                         ......  223716
1291      228022                                                         ......  228027
1291      565274                                                         ......  565269
1291      472371                                                         .....G  472366
1291      595273                                                         ......  595278
1291      459164                                                           ....  459161
1291      312052                                                              .  312052
1291      317480                                                              .  317480
1291      322774                                                              .  322774
1291      380500                                                         ....C.  380505
1291      327400                                                         ...T..  327395
1291      11370                                                         .......  11364
1291      129974                                                              .  129974
1291      241349                                                      .........  241357
1291      561210                                                      .........  561218
1291      585964                                                      .........  585972
1291      227080                                                      ...A.....  227088
1291      236278                                                      ...A.....  236286
1291      614775                                                         ......  614780
1291      4551                                                        ..G......  4543
1291      231690                                                         ......  231685
1262      312386                                              .........TG......  312405
                                                                    \          
                                                                    |          
                                                                  GGC
1262      72406                                                       .........  72398
1262      98278                                                           .....  98274
1262      55467                                                       .........  55475
1262      415062                                     .......A.A.TG...C.TG...A..  415037
1262      460135                                   .....A.A.A.A.T...GC.........  460108
1262      211840                                                         ..A...  211835
1262      395931                                                          ..C..  395927
1262      344038                                                          .....  344042
1262      391011                                                             ..  391010
1262      639219                                                 ...T.C........  639232
1262      585556                                                 ...G..TG......  585569
1262      494370                                                      .........  494362
1262      379823                                                             ..  379824
1262      163292                                                  ...C....T....  163304
1262      77017                                                       .........  77025
1262      394889                                                      ..T......  394881
1262      235603                                                      ......A..  235611
1262      57065                                                         .......  57059
1262      319678                                                       ..T....G  319671
1262      355391                                                 ...........A..  355404
1262      34505                                                       ....T....  34513
1262      369473                                                         ......  369468
1262      321631                                                         ......  321626
1262      63623                                                       .........  63631
1262      326601                                                         ......  326596
1262      611361                                                      .........  611353
1262      106048                                                      ..T......  106040
1262      333641                                                         ......  333646
1262      376560                                                         ...A..  376565
1262      488712                                                        .......  488718
1262      111617                                                         ......  111622
1262      321700                                                         ...A..  321705
1262      538170                                                 ....C...A..A..  538157
1262      500183                                                          .....  500187
1262      539973                                                      .........  539965
1262      507386                                                  ..G..........  507374
1262      93554                                                           .....  93550
1262      314686                                                  ...C.........  314698
1262      432717                                                             ..  432716
1262      140557                                                   ............  140546
1262      163876                                                             ..  163877
1262      354842                                                    ...........  354852
1262      207434                                                      .........  207426
1262      504613                                                         ......  504608
1262      337698                                                         ......  337693
1262      111184                                                         ...A..  111189
1262      519511                                                      ...T..A..  519519
1262      361781                                                      .........  361773
1262      188704                                                      ..G..C..T  188712
1262      6021                                                        ..G......  6029
1262      10047                                                       ..G......  10055
1262      125063                                     .......---......C.........  125088
                                                                    \          
                                                                    |          
                                                                  GGC
1262      133211                                     .......---......C.........  133236
                                                                    \          
                                                                    |          
                                                                  GGC
1262      218109                                                     ..T.......  218118
1262      470216                                                      ......A..  470208
1262      123916                                                      .........  123908
1262      132064                                                      .........  132056
1262      184100                                                      .........  184108
1262      276434                                                      .....AA..  276426
1262      627370                                                      ..G......  627378
1262      638789                                                      .........  638781
1262      491607                                                      .........  491599
1262      549587                                                      .........  549579
1262      652941                                                      ...G.A...  652949
1262      611495                                                       ........  611502
1262      335752                                                            ...  335750
1262      312950                                                         ...A..  312955
1262      329825                                                         ......  329830
1262      415474                                                        .......  415468
1262      243815                                                         ......  243820
1262      385801                                                        .......  385795
1262      416753                                                        ....A..  416747
1262      548573                                                         ......  548578
1262      635129                                                        .......  635123
1262      633053                                                      .........  633061
1262      94714                                                         .......  94720
1262      118437                                                         ......  118442
1262      587796                                                         ......  587801
1262      492427                                                         ......  492432
1262      146643                                                         ...A..  146638
1262      148146                                                         ......  148141
1262      527572                                                         ......  527567
1262      59252                                                          ......  59257
1262      60110                                                          ......  60105
1262      39416                                                          ......  39421
1262      318300                                                         ......  318305
1262      170146                                                          .....  170150
1262      589825                                                          .....  589829
1262      514502                                                      ......A..  514494
1262      316018                                                           ....  316015
1262      532409                                                           ....  532412
1262      323188                                                      ......A..  323196
1262      361398                                                      ..G...C..  361406
1262      49191                                                           .....  49195
1262      501113                                    ....A...A.A.TG..GC...T.....  501087
1262      404704                                                        ....-..  404699
1262      407449                                                        ....-..  407444
1262      136116                                                             ..  136115
1262      137340                                                             ..  137339
1262      362426                                                         ......  362431
1262      165896                                                         ......  165901
1262      598525                                                      ..C......  598517
1262      104241                                                        ..A....  104247
1262      255140                                                         ....A.  255145
1262      315621                                                         ...C..  315626
1262      274309                                                     .......A-.  274317
1262      325508                                                  ...C.........  325520
1262      451639                                                      .....A...  451631
1262      576570                                                  ...C......A..  576558
1262      433824                                                         ......  433829
1262      306132                                                         ......  306137
1262      62305                                                   .....T.......  62317
1262      562621                                                      ..G......  562613
1262      546402                                                      .........  546394
1262      116292                                                         ......  116287
1262      377919                                                ...C.C..T......  377933
1262      539210                                                      .........  539218
1262      389238                                                      .........  389230
1262      532166                                                      ........C  532158
1262      480741                                                    ........A..  480751
1262      414061                                                      .........  414053
1262      316784                                                         ......  316779
1262      239046                                                      .........  239054
1262      331871                                                  .....TG......  331859
1262      281311                                                  ..G...T......  281299
1262      245311                                                      .........  245319
1262      186899                                                    ...........  186909
1262      390628                                                          .....  390632
1262      610026                                                      ..C......  610018
1262      207628                                                         ......  207623
1262      150054                                                       ...T.C..  150061
1262      456204                                                      .........  456196
1262      399984                                                      .........  399976
1262      394685                                                             ..  394684
1262      401052                                                         ......  401047
1262      126699                                                         ......  126694
1262      119093                                                         ......  119088
1262      295918                                                         ......  295923
1262      302663                                                         ......  302668
1262      630915                                                         .....G  630920
1262      48096                                                          ......  48091
1262      52118                                                          ..G...  52113
1262      320728                                                  ..G..T.......  320716
1262      553314                                                        ....T..  553320
1262      547968                                                         ....CT  547963
1262      422206                                                         ......  422201
1262      173122                                                    ...........  173132
1262      350263                                                         ......  350268
1262      358615                                                      .........  358607
1239      362315                                                      ......A..  362307
1239      358080                                                       ........  358073
1239      191534                                                        .......  191540
1239      477455                                                       ........  477462
1239      360680                                                         ......  360685
1239      504216                                                         ..C..G  504221
1239      55092                                                          ......  55097
1239      212783                                                      .........  212791
1239      295373                                                      ....T....  295365
1239      142756                                                      ......A..  142748
1239      659205                                                       ........  659198
1239      669135                                                       ........  669128
1239      313388                                                      .........  313396
1239      321868                                                      .........  321876
1239      211038                                                      ........C  211046
1239      491002                                   .........A...T..C.C.TG......  490975
1239      397244                                                         ......  397249
1239      410459                                                         .....G  410454
1239      641792                                                         ...A..  641787
1239      665291                                                         ...A..  665286
1239      665466                                                         ...A..  665461
1239      603055                                                           ....  603058
1239      493070                                                         ......  493065
1239      181883                                                  ...C.........  181871
1239      180519                                                           ....  180516
1239      453042                                                          .....  453046
1239      505787                                         ..T....TG.C.C..T......  505808
1239      616208                                                      .........  616200
1239      616407                                                      .........  616399
1239      163030                                                    ...........  163040
1239      449851                                                      .........  449843
1239      530934                                                      ....A...C  530926
1239      467138                                                      .........  467130
1239      149550                                                      .........  149558
1239      200166                                                      ........T  200158
1239      203077                                                      ........T  203069
1239      542236                                               ........TG......  542220
                                                                     \         
                                                                     |         
                                                                     A
1239      507415                                                      ...A.....  507407
1239      167062                                                      .........  167054
1239      277677                                                      ..T......  277669
1239      358771                                                      .........  358763
1239      312949                                                         ......  312954
1239      545604                                                         ......  545599
1239      187646                                                         ......  187651
1239      576429                                                         ...A..  576434
1239      432178                                                         ......  432173
1239      653862                                    ....A.....-.GT..GC.........  653837
1239      479045                                                          .....  479049
1239      142484                                                          .....  142488
1239      634810                                                           ....  634813
1239      156345                                                        .......  156339
1239      215722                                                         ..A...  215717
1239      485161                                                           ....  485164
1239      597648                                                  ..G....T.....  597636
1239      488178                                                         ......  488183
1239      630757                                                      ......A..  630749
1239      145283                                                      ..G...A..  145275
1239      355885                                                      .........  355893
1239      646475                                                         ......  646480
1239      671865                                                      ....A....  671857
1239      471215                                                          ..A..  471211
1239      359385                                                            ...  359387
1239      246254                                                      ..G...A..  246262
1239      266556                                                      ..G...A..  266564
1239      111513                                                      ...T...C.  111521
1239      540002                                                      .........  539994
1239      476007                                                      .........  476015
1239      538288                                                           ....  538285
1239      542388                                                      .........  542396
1239      517655                                                         ......  517650
1239      638255                                                  .....TG......  638243
1239      386694                                                         ...A..  386689
1239      157122                                                         ...A..  157117
1239      373773                                                        .......  373767
1239      465692                                                         ...A..  465687
1239      533684                                                        ....A..  533678
1239      673176                                                         ......  673171
1239      383022                                                         ......  383027
1239      414469                                                         ...T..  414464
1239      498156                                                           ....  498153
1239      578904                                                         ......  578909
1239      657223                                                         .....G  657218
1239      667101                                                         .....G  667096
1239      545403                                                         .....G  545398
1239      561592                                                         ......  561587
1239      68684                                                          ......  68679
1239      342851                                                         ......  342856
1239      212559                                                         .....C  212564
1239      201223                                                          ..A..  201227
1239      204134                                                          ..A..  204138
1239      226334                                                          ..C..  226330
1239      157856                                                          .....  157852
1239      644030                                                         ......  644025
1239      185544                                                           ....  185541
1239      42774                                                      ..........  42783
1239      298312                                                      ..C...A..  298304
1239      678871                                                             ..  678872
1239      420981                                                         ...A..  420986
1239      426008                                                         ...A..  426013
1239      571815                                                            ...  571813
1239      272111                                                             ..  272112
1239      529995                                                      .........  530003
1239      387071                                                              .  387071
1239      251319                                                              .  251319
1239      532780                                    .......T..A.TG..GC.........  532754
1239      625470                                                       ........  625477
1239      677911                                                        .......  677917
1239      529538                                               ....A.A.........  529553
1239      646878                                                      ..T...C..  646870
1239      647269                                                      ..T...C..  647261
1239      647524                                                          .....  647520
1239      488062                                                             ..  488061
1239      165177                                                         ......  165171
                                                                              \
                                                                              |
                                                                              T
1239      303249                                                        .......  303255
1239      113263                                                          .....  113259
1239      605805                                                             ..  605804
1239      572102                                                      ...T..A..  572094
1239      672032                                                         ......  672037
1239      284012                                                      ..C......  284020
1239      190998                                                      ..G......  190990
1239      44801                                                   ...C.....CA.C  44813
1239      368602                                                      .........  368610
1239      650852                                                      ....T....  650860
1239      383664                                                         ...A..  383659
1239      563931                                                      ..T......  563939
1239      295766                                                      .........  295758
1239      580563                                                      .......G.  580571
1239      398838                                                        .......  398844
1239      385000                                                      .........  384992
1239      548982                                                          ...A.  548986
1239      594451                                                         ......  594456
1239      554145                                                         ......  554140
1239      590008                                                           ....  590011
1239      101553                                                      .........  101545
1234      81371                       ......A...-.AA....A...A..GTG..GC.T..T.A..  81332
1234      64052                                                   ....G........  64040
1234      511757                                                     ..........  511766
1234      71358                                                          ......  71363
1234      40761                                                       ..G......  40753
1234      498523                                                       ........  498516
1234      314819                                                      ..G......  314811
1234      447018                                                        ....A..  447024
1234      15948                                                          ....G.  15943
1234      41946                                                          ......  41941
1234      680382                                                         ...C.C  680387
1234      80211                                                          ....A.  80216
1234      107019                                     ...A..T....TG..GC.........  107044
1234      141788                                                          .....  141792
1234      396516                                                            ...  396518
1234      20323                                                             ...  20321
1234      39470                                                       .........  39478
1234      48839                                                   ...C.T....C..  48827
1234      56251                                                       .......A.  56243
1234      178521                                                      ......AC.  178513
1234      467199                                                      ...A..A..  467207
1234      42852                                                       .........  42860
1234      256443                                                      ....A.A..  256451
1234      257437                                                      ...T...C.  257429
1234      67968                                                       ..G......  67960
1234      251676                                                       ........  251669
1234      275452                                                         ...A..  275447
1234      318771                                                          .....  318767
1234      66964                                                         .......  66958
1234      184086                                                          ..A..  184090
1234      65291                                                           .....  65287
1234      76834                                                          ......  76839
1234      62851                                                          ......  62846
1234      50124                                                       ..G......  50116
1234      258972                                                         ......  258967
1234      284035                                                  .............  284023
1234      104876                                                           ....  104879
1234      103590                                                   ..C.........  103601
1234      438029                                                      .........  438021
1234      96136                                                    ..C..G......  96147
1234      33649                                                       .........  33641
1234      9838                                                        .........  9830
1234      296463                                                       ........  296470
1234      34683                                                        ........  34676
1234      70504                                                       ..T...A.G  70496
1234      387151                                                      ...T.....  387159
1234      91790                                                       ....TG.C.  91798
1234      524142                                                      ..G..A...  524150
1234      89726                                                       ....TG.C.  89734
1234      101013                                                      ....TG.C.  101021
1234      109148                                                      .........  109156
1234      366995                                                      .........  366987
1234      393698                                                      .........  393690
1234      275174                                                      ...T.C...  275166
1234      590222                                                      ..G....CG  590230
1234      508037                                                      ..G.....G  508029
1234      151301                                                      ..G......  151309
1234      161872                                                      ..G......  161880
1234      210231                                                         ......  210226
1234      135498                                                       ........  135505
1234      66560                                                        ........  66553
1234      68937                                                          ......  68942
1234      62958                                                         .......  62964
1234      497328                                                              .  497328
1234      55252                                                          ......  55257
1234      648807                                                         ...A..  648812
1234      253163                                                         ......  253158
1234      40987                                                          ......  40992
1234      55650                                                          ......  55655
1234      59021                                                          ......  59026
1234      44958                                                          ...A..  44963
1234      504291                                                         ....G.  504286
1234      312938                                                              .  312938
1234      169258                                                          .....  169254
1234      198565                                                         ...A..  198570
1234      368986                                                       .....A..  368993
1234      320745                                                      ..G....G.  320753
1234      368549                                                           ....  368552
1234      378928                                                           ....  378925
1234      319615                                                         ......  319610
1234      84307                                                   ...C.........  84295
1234      86598                                                   ...C.........  86586
1234      88759                                                   ...C.........  88747
1234      90823                                                   ...C.........  90811
1234      99433                                                   ...C.........  99421
1234      100046                                                  ...C.........  100034
1234      31446                                                     ....T......  31456
1234      87160                                                               .  87160
1234      89321                                                               .  89321
1234      91385                                                               .  91385
1234      100608                                                              .  100608
1234      118395                                                         ......  118400
1234      120070                                                         ......  120075
1234      239261                                    ....A...A.A.T...GC.T.......  239287
1234      252399                                                      .......C.  252391
1234      624785                                                              .  624785
1234      640662                                                              .  640662
1234      53049                                                          ....G.  53054
1234      57387                                                          ....G.  57392
1234      68871                                                   ..........A..  68859
1234      446376                                                      .........  446368
1234      352066                                                      ......A.G  352074
1234      210409                                                   ..C.........  210398
1234      148931                                                         ......  148936
1234      159502                                                         ......  159507
1234      296631                                                      .......C.  296639
1234      131117                                                  ...C.........  131129
1234      422734                                                  ...C..G......  422722
1234      84869                                                               .  84869
1234      61522                                                          ......  61517
1234      254364                                                          .....  254368
1234      378215                                                         ...A..  378220
1234      75673                                                   ...C...TT....  75661
1234      28129                                                          ......  28124
1234      489947                                                           ....  489950
1234      37705                                                   ...C....T....  37717
1234      628420                                                         ......  628425
1234      646232                                                         ......  646237
1234      514164                                                         ......  514159
1234      379654                                                      .........  379646
1234      418                                                             .....  422
1234      75939                                                           .....  75935
1234      466841                                                        .......  466847
1234      498747                                                      ..G....A.  498739
1234      242460                                                         ......  242465
1234      105863                                                          .....  105859
1234      295976                                                         ...A..  295981
1234      297298                                                      .........  297290
1144      471198                                                          ..A..  471194
1144      127157                                                      ...T..A.T  127165
1144      131775                                                      ...T..A.T  131783
1144      177803                                                      ..T......  177795
1144      419832                                                         ......  419837
1144      632965                                                         ......  632970
1144      512531                                                            ...  512529
1144      529711                                                             ..  529710
1144      369385                                                         ...A..  369390
1144      505013                                                      .........  505021
1144      344195                                                      .........  344187
1144      215488                                                        ......G  215482
1144      393951                                                       ......A.  393944
1144      498102                                                         ......  498107
1144      172297                                                         ....G.  172292
1144      475467                                                      .........  475475
1144      481961                                                      .........  481969
1144      483853                                                             ..  483854
1144      518253                                                         ......  518248
1144      366092                                                         ...A..  366087
1144      596360                                                    ........A..  596350
1144      347219                                                     ...G...A..  347228
1144      12308                                                       .......A.  12316
1144      436867                                                      .........  436859
1144      643242                                                      .........  643234
1144      107867                                                      ...T.....  107859
1144      241043                                                         ......  241048
1144      430766                                                         ......  430761
1144      245987                                                         ......  245982
1144      271251                                                         ......  271246
1144      191817                                                         ..G...  191822
1144      327118                                                         ......  327113
1144      531683                                                         ...A..  531678
1144      452241                                                             ..  452240
1144      422922                                                             ..  422921
1144      64596                                     ....A.......GT...C...T..A.C  64569
                                                                   \           
                                                                   |           
                                                                   G
1144      389306                                                       ........  389313
1144      488874                                                      ...T..C..  488882
1144      166007                                                        ...A...  166001
1144      727677                                                         ......  727672
1144      283933                                                           ....  283930
1144      290920                                                           ....  290917
1144      299156                                                           ....  299153
1144      511916                                                           ....  511913
1144      67918                                                           ...C.  67914
1144      597307                                                      .........  597299
1144      55191                                                               .  55191
1144      57033                                                               .  57033
1144      362613                                                       ........  362620
1144      505809                                                        .......  505803
1144      214614                                                         ...A..  214619
1144      225996                                                    ...T.......  226006
1144      284793                                                         ......  284788
1144      291780                                                         ......  291775
1144      300016                                                         ......  300011
1144      533466                                                      .........  533458
1144      220896                                                          ..A..  220900
1144      22368                                                          ......  22373
1144      439235                                   .....G..G..AGT...GC.........  439208
1144      528956                                                      ....T....  528964
1144      540924                                                         ......  540929
1144      546482                                                         ......  546487
1144      552428                                                         ......  552433
1144      169817                                                         ......  169822
1144      678126                                                      .........  678118
1144      595205                                                    .....T..A..  595195
1123      510457                                                      ........C  510465
1123      512780                                                      ........C  512788
1123      515851                                                      ........C  515859
1123      683060                                                         ......  683065
1123      493938                                                         .....G  493933
1123      758842                                                  ...C..T......  758854
1123      660945                                                  ..G..........  660933
1123      502419                                                      .........  502427
1123      455034                                                      ......A.G  455026
1123      500731                                                        ....AG.  500725
1123      505368                                                        ....AG.  505362
1123      164152                                                       ...A.C.G  164159
1123      174975                                                       ...A.C.G  174982
1123      677311                                                      ..C......  677303
1123      489198                                                      .........  489206
1123      389198                                                        .......  389204
1123      256568                                                         ......  256563
1123      637592                                                      ..G.....G  637584
1123      302751                                                   ..........G.  302764
                                                                          \    
                                                                          |    
                                                                         TC
1123      40449                                                           .....  40453
1123      604223                                     ......T.A....C---....T....  604201
1123      507034                                                      .........  507042
1123      543466                                                      .......A.  543458
1123      569503                                                      ..T....C.  569511
1123      594033                                                      ..T....C.  594041
1123      599498                                                      ..T....C.  599506
1123      510114                                                      ..T...A..  510122
1123      512437                                                      ..T...A..  512445
1123      770130                                                      ..G......  770122
1123      609651                                                         ....A.  609656
1123      349593                                                        .......  349587
1123      359630                                                        .......  359624
1123      493433                                                      .........  493441
1123      486479                                                         ......  486484
1123      486863                                                         ......  486868
1123      599308                                                       ......G.  599300
                                                                            \  
                                                                            |  
                                                                            T
1123      490687                                                         .....G  490692
1123      496332                                                         ......  496337
1123      323881                                                    ...........  323891
1123      8561                                                              ...  8559
1123      713841                                                      ..G.....C  713849
1123      764941                                                         ......  764936
1123      88513                                                       ..T......  88505
1123      347062                                                      ..C......  347070
1123      707507                                                         .....G  707502
1123      756335                                                      ..G......  756327
1052      611450                                   ..T..A...AT..T...GC.........  611423
1052      608305                                                         ......  608310
1052      73480                                                  ....C.T.......  73493
1052      81538                                                  ....C.T.......  81551
1052      248665                                                              .  248665
1052      235793                                                     ..........  235802
1052      731470                                                         ......  731475
1052      127368                                                  ..G.....A....  127380
1052      519191                                                      ..G....A.  519183
1052      1361                                                               ..  1362
1052      401329                                                      ..G......  401337
1052      274656                 ..T.....--.A.....AC....G....TG.TG.C.C.........  274613
1052      722153                                                         .....T  722148
1052      140975                                                         ......  140970
1052      611085                                                         ......  611080
1052      720190                                                         ......  720195
1052      241261                                                          .....  241257
1052      105494                                                         ......  105489
1052      275763                                                      .........  275755
1052      165842                                                         ..A...  165847
1052      363362                                                  ..........AC.  363374
1052      372272                                                  ..........AC.  372284
946       291551                                                      .........  291559
946       296616                                                      .........  296624
946       799586                                                             ..  799587
946       928324                                                      ......A..  928316
946       14300                                                       .........  14308
946       16772                                                       .........  16780
946       6799                                                        .........  6807
946       840804                                                      .......A.  840796
946       846752                                                         .....C  846747
946       80520                                                           ...C.  80516
946       822287                                                             ..  822288
946       176183                                         ......T.G.CCC..G.....G  176162
946       854013                                                              .  854013
946       221487                                                      .........  221495
946       72650                                                       ...T....C  72642
946       812284                                                      ......A.G  812292
946       788411                                                      .........  788403
946       731720                                                      ..G....A.  731712
946       406454                                                ...C.C.........  406468
946       425742                                                ...C.C.........  425756
946       430790                                                ...C.C.........  430804
946       437803                                                ...C.C.........  437817
946       688667                                                         ...A..  688672
946       1421                                                        ....AG...  1413
946       884799                                                      ......A..  884791
946       906898                                                         ......  906903
946       756006                                                        ....A..  756012
946       767731                                                        ....A..  767737
946       866652                                                   ..C.....CA..  866641
946       543783                                   ..A..A..T..AG....GC........C  543810
946       513393                                                          ...G.  513397
946       869295                              ....T.....A.T.A...TG..GC.........  869262
                                                      \                        
                                                      |                        
                                                      A
946       6345                                                            .....  6341
946       13846                                                           .....  13842
946       16318                                                           .....  16314
946       83436                                                          ...A..  83441
946       120826                                                         ......  120821
946       791836                                                  ......G...A..  791848
946       838906                                                          ..A..  838910
946       390277                                      .....T.G....-.GC.........  390300
946       391853                                      .....T.G....-.GC.........  391876
946       416478                                      .....T.G....-.GC.........  416501
946       877939                                    ....A...A...TG.C.C.TG......  877913
946       249309                                                         ......  249304
946       573000                                                             ..  573001
946       807724                                                         ......  807719
946       583241                                                     .......A..  583232
946       859238                                                      ......A..  859246
946       872103                                                          .....  872107
946       813950                                                  ...C.T.....A.  813962
946       15696                                                       ..G......  15688
946       18026                                                       ..G......  18018
946       876763                                                       ........  876756
946       929731                                                       ........  929724
946       561043                                                      ........G  561051
946       851115                                                      .........  851107
946       878509                                                      .........  878501
946       954978                                                      ....T....  954970
946       967993                                                      ....T....  967985
946       630659                                                      ......A..  630667
946       829307                                                      .........  829299
946       790218                                                         ......  790213
946       788016                                                       ........  788023
946       212477                                                         ......  212482
946       219319                                                         ......  219324
946       732352                                                        .....A.  732346
946       854138                                                         ......  854143
946       845808                                                         ...A..  845803
946       950651                                                         ...C..  950656
946       756513                                                          .....  756517
946       768238                                                          .....  768242
946       980120                                                         ......  980115
946       706937                                                        ....A..  706943
946       835185                                                           ....  835188
946       580541                                                           ...G  580544
946       813345                                                      .........  813353
946       801274                                                             ..  801275
946       491024                                                      .......C.  491016
946       537304                                                      ....TG...  537312
946       870296                                                         ......  870302
                                                                              \
                                                                              |
                                                                              T
946       814296                                                         ...A..  814301
946       821544                                                         ......  821549
946       134793                                                         ......  134788
946       898324                                                              .  898324
946       909120                                                         ......  909115
946       812152                                                      ...T..TC.  812144
946       724993                                                      ..G......  725001
946       755901                                                     ..T....A..  755910
946       591405                                                         ......  591410
946       312591                                                       ........  312598
946       755626                                                         ......  755631
946       767453                                                         ......  767458
946       612668                                   .....A...A..GTG.............  612641
946       717162                                                             ..  717161
946       572296                                   .....A...A.A.TG..GC..G...A..  572323
946       932033                                                         ......  932028
946       25397                                                          ...A.C  25402
946       23752                                                       .........  23744
946       825985                                                        .......  825991
946       850811                                                         ......  850816
946       682979                                                         ......  682974
946       386888                                                         ....C.  386893
946       707041                                                      .........  707049
946       796562                                                         ......  796567
946       846042                                                         ...A..  846047
946       777264                                                           ....  777261
946       782442                                                           ....  782439
946       804717                                               .............A..  804735
                                                                     \         
                                                                     |         
                                                                   CTG
925       436183                  ...T...T.....CTCT....TA..T....TG.C.C......A..  436139
925       576471                                                         ......  576476
925       440678                                                         ...A..  440673
925       234488                                                      .........  234480
925       185509                                                  ...C..G...A..  185497
925       365460                                                         ...A..  365455
925       1001                                                           ......  996
925       192736                                                      ..G......  192744
925       846202                                                      .....CA..  846210
925       574849                                                 ....C.T.T.....  574862
925       141958                                                  ...C.........  141946
925       257141                                                  ...C...T.....  257129
925       321888                                                  ..G..........  321876
925       296251                                                  ..G....A.....  296239
925       276398                                                        ....T..  276404
925       146901                                                          ..A..  146905
925       507883                                                      .........  507875
925       203839                                                      .........  203831
925       455925                                                      ....T....  455933
925       514415                                                  ...C...T.....  514403
925       863783                                                  ..G........C.  863795
925       937024                                                         ......  937019
925       651554                                                        .......  651548
925       654023                                                        .......  654017
925       656426                                                        .......  656420
925       72630                                                       .....A...  72622
925       48976                                                          ......  48981
925       382941                                                 ....C.........  382928
925       945336                                                         ......  945331
925       954887                                                         ......  954882
925       918160                                                         ......  918165
925       924186                                                         ......  924191
925       479730                                                           ....  479727
925       152995                                                           ....  152998
925       830722                                                        .....C.  830716
925       500457                                                         ...A..  500452
925       325093                                                         ......  325098
925       687810                                                         ......  687815
925       371504                                                    .....T.....  371494
925       346669                                                            ...  346671
925       691546                                                         ......  691551
925       627683                                                 ..C...TG......  627670
925       240637                                                 ........T..-..  240625
925       467806                                                      ......-..  467799
925       642096                                                           ....  642099
925       437222                                                           ....  437219
925       44757                                                          ......  44762
925       761720                                              ...G..G...T...-..  761735
925       160557                                              ......G..........  160576
                                                                     \   \     
                                                                     |   |     
                                                                     G  TG
925       26920                                                     ...G.......  26910
925       208169                                                     ..........  208178
925       368007                                                      .........  368015
925       893343                                                      .........  893351
925       329813                                                      ..T......  329821
925       525244                                                      ....T..C.  525236
925       476148                                                      .........  476140
925       65704                                                           .....  65700
925       267952                                                      ..T......  267960
925       728993                                                      ...A..A..  728985
925       754662                                                         ...A..  754667
925       241581                                                      ..G......  241589
925       962396                                                         .....G  962401
925       170296                                                         ......  170291
925       412725                                                         ....A.  412730
925       238745                                                         ......  238750
925       515345                                                         ......  515350
925       38491                                                          ...A..  38486
925       328208                                                         ......  328213
925       444147                                                         ...A..  444152
925       620323                                                         ...A..  620318
925       990078                                                         ......  990083
925       801495                                                         ......  801490
925       612728                                                         ......  612723
925       634541                                                         ......  634536
925       365537                                                      ....T....  365545
925       520545                                                        ..T..A.  520551
925       403517                                                            ...  403515
925       247585                                                            ...  247587
925       436521                                                             ..  436520
925       132370                                                             ..  132369
925       169139                                                      ......-..  169132
925       47780                                                          ...A..  47785
925       340407                                                             ..  340408
925       393952                                                         ...A..  393957
925       358441                                                          .....  358445
925       633742                                                     ....T..A..  633751
925       52871                                                         .......  52877
925       501365                                                      ..T......  501373
925       303323                                                         ......  303318
925       321278                                                      ....T....  321286
925       271972                                   ..A..A....T..TG..GC.........  271942
                                                                              \
                                                                              |
                                                                            TGT
925       247934                                                      .........  247942
925       373261                                                  ..........A..  373273
925       398412                                                      .........  398404
925       195667                                                  ..G........C.  195679
925       780780                                                         ......  780775
925       353065                                                       .....A..  353058
925       92287                                                       .........  92295
925       264293                                                      .........  264285
925       453834                                                         ......  453839
925       416074                                                      ...T..A..  416066
925       831311                                                        .......  831305
925       442589                                                    ...........  442601
                                                                         \     
                                                                         |     
                                                                        TG
925       361201                                                        .......  361207
925       104868                                                           ....  104865
925       423868                                                          .....  423864
925       390476                                                         ......  390481
925       505457                                                         ......  505452
925       388149                                                      ......A..  388141
925       289587                                                      ......A..  289595
925       192526                                                      ......A..  192518
925       76290                                                          ......  76295
925       52549                                                              ..  52548
925       436771                                                        .......  436765
925       218899                                                              .  218899
925       187496                                                      .........  187504
910       876811                                                 ..C...TG......  876798
910       885347                                                      ..T......  885339
910       895582                                                           ....  895585
910       918670                                                       ........  918663
910       654779                                              .........TG......  654760
                                                                    \          
                                                                    |          
                                                                  GGC
910       977097                                                    ....C...T..  977087
910       631926                                                      .........  631934
910       927424                                                      .........  927432
910       672023                                                      ......A..  672015
910       992039                                                        ....A..  992033
910       563877                                                    ...........  563889
                                                                         \     
                                                                         |     
                                                                        TT
910       844674                                    ....A...A.A.T...GC.TG......  844700
910       439833                                                         ...A..  439828
910       873469                                    ....A..T..AGT..C.C......A..  873443
910       87006                                                           ...C.  87002
910       590572                                                         ...A.T  590577
910       618083                                                         ......  618088
910       449850                                    ....A..G.G....A.GG......TC.  449878
                                                                          \    
                                                                          |    
                                                                         GC
910       802962                                                         ......  802967
910       174808                                                           ....  174811
910       154784                                                  ...C..G...A..  154772
910       627627                                                           ....  627624
910       853503                                                  ..G..T.......  853515
910       784835                                                      ......A..  784843
910       333581                                                      .........  333573
910       13676                                                       .........  13684
910       19609                                                       .........  19617
910       571035                                                      .........  571043
910       620733                                                      .........  620741
910       781990                                                      ...G.A...  781998
910       783655                                                      ...G.A...  783663
910       791778                                                              .  791778
910       576242                                                    ...T.......  576232
910       320525                    ......CA.......C.......T..---........T.....  320569
                                             \        \             \          
                                             |        |             |          
                                             T        G           GCC
910       269512                                                      .........  269520
910       282324                                                      .........  282332
910       830206                                                      .........  830214
910       445053                                                         ......  445048
910       838167                                                         .....C  838162
910       473415                                                       ........  473408
910       873035                                                         ......  873030
910       482980                                                         ......  482975
910       705925                                                        .......  705919
910       708376                                                        .......  708370
910       710827                                                        .......  710821
910       713278                                                        .......  713272
910       715729                                                        .......  715723
910       728712                                                        .......  728706
910       36591                                                          ......  36596
910       753033                                                         ...A..  753038
910       923775                                              ......G.G.....A..  923758
                                                                     \         
                                                                     |         
                                                                     G
910       301635                                                ...C.C..G......  301649
910       340975                                                         ...A..  340970
910       672994                                                      ..G......  672986
910       615372                                                           ....  615375
910       931288                                                  .....AG...A.T  931300
910       939409                                                  .....AG...A.T  939421
910       522196                                                        .......  522202
910       524867                                                        .......  524873
910       849309                                                         ......  849304
910       584878                                                      ...T.....  584870
910       739615                                                         ......  739610
910       955280                                                         ...A..  955275
910       959488                                                         ...A..  959483
910       735849                                                      .........  735857
910       838806                                                       ..T.....  838799
910       947174                                                      .........  947166
910       950165                                                      .........  950157
910       1023694                                                     ...T..C..  1023702
910       1024719                                                     ...T..C..  1024727
910       819807                                                      .........  819815
910       871468                                                      .........  871476
910       904895                                                      ........G  904887
910       647547                                                      .........  647555
910       888290                                                      .........  888282
910       448479                                                         ......  448484
910       629656                                                      ..T......  629648
910       701508                                                      .........  701516
910       724295                                                      .........  724303
910       790545                                                      ....T....  790553
910       992629                                                      .........  992621
910       829914                                                       ........  829921
910       841064                                                      ..G......  841072
910       788885                                                         ......  788880
910       563801                                                         ......  563796
910       627866                                                        .......  627872
910       975157                                                         ......  975162
910       668176                                                        .......  668182
910       327161                                                        .......  327155
910       999261                                                   ..C...T.....  999250
910       212786                                                         ......  212791
910       609661                                                      .........  609669
910       645310                                                         ......  645315
910       647133                                                         ......  647138
910       45440                                                          ......  45445
910       259233                                                         ......  259228
910       852148                    ....TA..T.G.C.....G.A..T.TGG...C.C..GT..C..  852190
910       924388                                                         ......  924393
910       56413                                                          ......  56408
910       538038                                                         ...A..  538043
910       912233                                                           ....  912230
910       912717                                                      ..T......  912709
910       254765                                                  ...C..G......  254777
910       135686                                                             ..  135685
910       325986                                                    .....T.....  325996
910       525324                                                      ........T  525332
910       702688                                                              .  702688
910       725475                                                              .  725475
910       611821                                                      ........C  611813
910       757475                                                          .....  757479
910       839225                                                          .....  839221
910       832045                                                      ...T.....  832053
910       963706                                                        .......  963700
910       968137                                                        .......  968131
910       883978                                                  .......TT..C.  883990
910       912375                                              .................  912356
                                                                    \    \     
                                                                    |    |     
                                                                    G   GG
910       877300                                                             ..  877299
910       211271                                                            ...  211269
910       356122                                                      .........  356130
910       557899                                                      .........  557891
910       626010                                                      .....A.G.  626002
910       530627                                                    ...T.......  530617
910       909056                                                       ..A.....  909063
910       974952                                                      ...T..A..  974944
910       130434                                                        .......  130440
910       341451                                                          .....  341455
910       876483                                                         ......  876478
910       869534                                                      .........  869526
910       756781                                                      .........  756789
910       626713                                                       ........  626706
910       382606                                                ...C..G...TCA..  382620
910       991391                                                         ...A..  991396
910       889660                                                         ...A..  889655
910       891517                                                         ...A..  891512
910       807669                                                      .........  807661
910       778988                                                              .  778988
910       671275                                                      .........  671267
910       838420                                                      ....A....  838428
910       969327                                                          ...A.  969331
910       970143                                                          ...A.  970147
910       319993                                                 ..C........A..  320006
910       243835                                                         ......  243840
910       464839                                                        ......G  464845
910       988888                                                      ...T.....  988896
910       883239                                                        .......  883245
910       502989                                                      ..G......  502997
910       548949                                                           ....  548952
910       815548                                                      .........  815556
910       837553                                                           ....  837550
910       656611                                                          ....T  656615
910       652471                                                      .........  652479
910       213440                                                             ..  213439
910       268497                                                        .......  268491
878       172414                                                      ......AC.  172422
878       398938                                                     ..........  398947
878       230270                                                      .........  230262
878       158113                                                      .........  158105
878       166028                                                      .........  166020
878       391546                                                       ........  391553
878       2311                                                            .....  2307
878       50893                                                       .........  50885
878       521810                                                      ......C.G  521802
878       394389                                                         ......  394384
878       1020616                                                          ....  1020613
878       754361                                                         ......  754356
878       257574                                                         ......  257579
878       459494                                                         .....C  459499
878       180843                                                      ..G....GG  180851
878       190458                                                      ..G....GG  190466
878       26412                                                       .........  26420
878       410569                                                      .........  410577
878       77398                                  ..A....G..T..AG..AC.C...T.....  77369
878       148259                                                      .........  148267
878       446645                                                      .......C.  446653
878       34529                                                       .........  34521
878       1006259                                                     ..G......  1006267
878       40292                                                             ...  40290
878       468340                                                      ......A..  468348
878       30321                                                          .....G  30316
878       153124                                                      .........  153132
878       744357                                                         ...A..  744362
878       907056                                                         ......  907051
878       771453                                                      ..G......  771445
878       63353                                                       ..T....G.  63345
878       379666                                                      .........  379658
878       127894                                                  ...C.......C.  127906
878       764638                                                         ...A..  764633
878       114848                                                         ...A..  114853
878       13596                                                        ........  13589
878       48401                                                           .....  48405
878       142567                                                      ...T.....  142575
878       196542                                                      ..G.....C  196534
878       181639                                                      ..G.....C  181647
878       185957                                                      ..G.....C  185965
878       176399                                                      ..G.....C  176407
878       78343                                                       .........  78335
878       122506                                                      ......A..  122498
878       766379                                                      ......A..  766387
878       245427                                                       ........  245434
878       756155                                                       ........  756148
878       9397                                                           ......  9402
878       188918                                                         ..G...  188913
878       572849                                                ...............  572832
                                                                    \    \     
                                                                    |    |     
                                                                    G   TG
878       861294                                              ......G.........T  861276
                                                                         \     
                                                                         |     
                                                                        AG
878       177094                                                         .....G  177089
878       177742                                                         .....G  177737
878       182334                                                         .....G  182329
878       186652                                                         .....G  186647
878       17952                                                          ......  17957
878       694032                                                          ..A..  694028
878       793436                                                         .....C  793431
878       868170                                                         ...A..  868165
878       688056                                                          .....  688052
878       106259                                                    .....TT....  106269
878       36997                                                           .....  37001
878       391214                                                          ....G  391218
878       131077                                                         ......  131082
878       469728                                                      .........  469720
878       20812                                                       ......A..  20804
878       248677                                                      .........  248685
878       493212                                                      .........  493220
878       496782                                                      .........  496790
878       508601                                                      .........  508609
878       152474                                                              .  152474
878       44091                                                             ...  44093
878       108687                                                             ..  108688
878       1009648                                                             .  1009648
878       473038                                                      ....T....  473029
                                                                              \
                                                                              |
                                                                              C
878       478428                                                      ....T....  478419
                                                                              \
                                                                              |
                                                                              C
878       23289                                                          ...A.G  23284
878       568594                                                         ...A..  568589
878       44827                                                          ...A..  44832
878       1014200                                                        ....C.  1014195
878       215051                                                          .....  215047
878       19604                                                          ......  19599
878       263245                                                           ....  263242
878       74850                                                   ...C.........  74862
878       328387                                                      ..T......  328395
878       256774                                                      ....T..G.  256766
878       105788                                                          .....  105784
878       265159                                                  ...C.........  265147
878       205080                                                           ....  205083
878       991756                                                           ....  991759
878       998212                                                           ....  998215
878       40443                                                          ...C..  40448
878       770167                                                      ..T.....T  770175
878       96931                                                       .........  96939
878       334927                                                      ..G......  334919
878       22585                                                       .........  22593
878       191947                                                      ...G.....  191955
878       901230                                                      ..T......  901222
878       41396                                                          .....G  41401
878       315698                                                      .........  315706
878       109078                                                           ....  109081
878       171634                                                         .....G  171629
878       141513                                                      .........  141521
878       175010                                                         ......  175015
878       155892                                                        .....C.  155886
878       163804                                                        .....C.  163798
878       25787                                                          .....T  25782
878       430742                                                         ......  430747
878       436612                                                         ......  436617
878       206609                                                         ......  206604
878       110495                                                      .........  110487
878       134442                                                         ......  134437

Query_24  345      ATCCCAGCTCCTCAGGAGGCTGAGGCAGGAGGATAGAAAGTTTAAGGCCAGCCTGAGCAA  404
680       835489   ........AA..TG......A..........C..T.C.....C.......A...C..T..  835548
680       903196   .........A..TG.C..A.A.......A..C..CAC......G.A....A....G....  903255
680       102037   ........AA..TG.......T............CAC.....C.....T..A...-.G..  102095
680       65799    ...TT....T.....................A..G.C......G..........C.....  65740
680       1208958  ...T....GA...T......C.............CAC..A..C..A....A....G....  1208899
680       1030511  ........AAT.T.....................TA......CC....T.....CCA...  1030452
680       727051   ...T....AG..TG...................GT.T........A......T.C.....  726992
680       1007143  ......A..A...............T.......CCAT.....C...T......C.G....  1007202
680       793450   G.......AA...............TG.......G.C......G...AT.....C.....  793509
680       172359   ......A.AGT.TG....A...............CAC......G................  172418
680       1024699  ........AA...T..........A.CT......T.C..A..CC...........G....  1024640
680       107855   .......G.AT.TCA......A............CA......C........T..TG....  107914
680       585452     ......AT..AGA...................CTCG....C...CT.......G.A..  585509
680       586917     ......AT..AGA...................CTCG....C...CT.......G.A..  586974
680       699582   ........AGT.T.A......AT.......A...TAC.....C............G....  699641
680       730338   .....G..GA.......................ACAG......G...G.......G....  730279
680       323066   ..T......A...............A........CCC..A..C.......AT.C.G.A..  323007
680       171286   ....T...AA..GG.........T...A..A...TCC..AC.C....T......T.....  171227
680       86858    .......TGG...CA...A.......G.....T.CAC...C.AG...........G.A..  86917
680       726809   ........AA....A.G..AG..A..........TAT..A...G....TGAATACG....  726750
680       472729   ..T......A...............G........T.C..C...G.....T....C.....  472670
680       474977   ..T......A...............G........T.C..C...G.....T....C.....  474918
680       65140    .......TGG..TG....................T.C......G..........C.....  65199
680       840503   ...T....AG..............A.........C.TG....C..A.....G..C.....  840444
680       483556   ...T...TGA..TG.....T.A..A.........CAC.....C............G.A..  483497
680       66410    ...TGG...A..TG............G.......T.CC.A..C...........CCA...  66351
680       1210682  .......TGA..TGT....G..............G.T.....C..A.T...TG..G....  1210741
680       12543    ..T.T...AG..GGT...................CTC.....C..A........T.....  12602
680       706586   .......AGA.......A......A......A..CAC.G...C...A....T..TGA..T  706645
680       174786   .C..T....AT.TG.................A..CCC......G..A...A...C..G..  174727
680       653007   ......A.AA.......A.G..............T.C.....C.......A.T.C.....  652948
680       1103428  .......TGAT...A..........A........CATG.A..C...T........G.GT.  1103369
680       1158140  .......TGA...T...A..A.............CTC.....C............G....  1158199
680       482105   .A......AG..TG....................CAT......G.A.A.......G....  482046
680       906243   .......TGA.......................CTCC......G.......T.CC.....  906184
680       12145    .......TGA...G.....T.....T........T.C......G.....T....C.....  12086
680       1213496  ........AA...CA............AA.....T.C......G...........G....  1213437
680       659939   ..T...ATGG...GT...................T.C.....C..A.....T..C.....  659998
680       810205   .........A.....T...T.....T....AT..T.C......G........T..T...T  810264
680       817864   .........A.....T...T.....T....AT..T.C......G........T..T...T  817923
680       589409   .......TGG..T.....................CACT....C...C...T...C..A..  589468
680       577535   .C..T..TCAG.TG.A..............A...CCC...A.C...C.......C..G..  577594
680       337247   ........AA..........CC............CCC.....CC..........C...C.  337306
680       26847    ........GG........................CAC.....C..AA.......C...C.  26906
680       929847   .........A.GAC..........C.....A...T.C.....C...........AG....  929788
680       450268   .......TGA..TG....................C.TG....G..A........C.....  450209
680       412123   ....T..TAA.A...T..A...............CAC.....C.G.......TAC.....  412064
680       1053648  .......AGA.CTG.A...T........A.....C.T.....C..A.......CC...T.  1053707
680       1067812  .......AGA.CTG.A...T........A.....C.T.....C..A.......CC...T.  1067871
680       23555    ........AG........................C.CG.A..C..A.A..A...CC....  23614
680       125847         ...A..................A..A..CAC.....C..A.........G....  125900
680       712227   .........A..TG.A.A.T........T.....GCT.....C..A...T.....G....  712168
680       742450   C....T.GGA..GG.............A......CAC.C....G.......T..C.....  742509
680       929276   ........AG........................C..G....C..A.T......C.....  929217
680       614329   ........CA.....................AG.C.......C...........C.....  614388
680       243723   ........AG........................T.C.....C..A........C..T..  243664
680       518653   C...T...AA........................CTC..T..G...........C.....  518594
680       985099   .......TGG.C...A..................T..G....C........T..C.....  985158
680       24611    ........GG..TG....................C.TG....C..A........C.....  24670
680       595045   .......TGG..............A.........T.TG....C..A........C.....  595104
680       647634   ........AG..........................C.....C.GA.G......T..T..  647575
680       36484    .......TGG........A...............CTC.....C..ACT......C.....  36543
680       303492   .......TG.T.G..AT.................C.TG....C..A.G......C.....  303433
680       1158406  ...T...TGG.......................CT.C..T.AC..A........C.....  1158465
680       405545   .......GGA...G..........A.........CTC..A...G..A....A..C.....  405486
680       985858   .......TGA...T.................A..T.C.....C...CG......C.AA..  985799
680       438248   ..T.....AA..TGCCT.......A........CT.C.....C....G......TG....  438189
680       1026913  ...T...TGA.C...............A...A..CAC..A..CG.....TA...T.....  1026972
680       986741   .......TGA.CT...............A.......C......G..........C.....  986800
680       725168   ..T.....CA.......................CT.C..A..GG......A...C.....  725109
680       1212269  G.......GG.....T............T.....C.CG....C..A........C.....  1212210
680       211411             ..T.....................CAC..C...G....T....CC.....  211460
680       988369   .........A...CAC..................T.C.GA.....AAT...A..CCT...  988310
680       171432   .A.T....AA..TG...A...T............CAC......G.....T.A..C..T.C  171373
680       79596    ........AA....A...................G.C......G..........C.....  79537
680       29364    ..T....TGAT.......................C..G....C..T........C.....  29423
680       1212770  ..T..C.TGG..TT.............A......CTC......G........T..G....  1212829
680       680005                 ......A.............CAC......G..........C..T..  680050
680       1044888  ......A.AAG.T..A.T.......TG.......CAC..A..C...........C..A..  1044829
680       908097   ...T...TGAT..T...........T........CAG.....C...........CCA...  908156
680       446787   .......TGG..TG...A.........A......TTC..A..CC.A........C.....  446728
680       447048   .......TGG..TG...A.........A......TTC..A..CC.A........C.....  446989
680       691701   ........AT..TG...T.....AA.....A...CAT..A.CC..A.....T..C.....  691760
680       1365542  .........G........................T.C.....C..A........C.....  1365601
680       5555     ........AG..TG....................CA.G....C..A........C.....  5496
680       825991   ........AG..TG................A...G.TG....C..A........C.....  826050
680       1157119  ........CA..AG..C.................C.C.T..C.G..........C.....  1157178
680       301955   .......TGAT.TG....................T........GT.......T.C.....  302014
680       361484   ........A...TG....................G.CG....CT.A.TG.........C.  361425
680       367416   ........A...TG....................G.CG....CT.A.TG.........C.  367357
680       375358   ........A...TG....................G.CG....CT.A.TG.........C.  375299
680       741715   .........G...T....A...........A...CTTG....C..A........C.....  741774
680       844128   .......TGG..TG....................C.GG....C..A.....T..C.T...  844187
680       1223815  .......TGG..GG....................CTC.CA..G..A.A......C.....  1223874
680       921458   ....G-...A..GG....C...G...........CAC......G......T...AGA...  921516
680       931173   ....G-...A..GG....C...G...........CAC......G......T...AGA...  931231
680       1320857  ......ATGAT.......T...........A...TCC.....A...AT......C.....  1320916
680       789593   ........GA...T...A........CA...TG.GAC.CA..C...........C.....  789652
680       152750   ........AA...................G....CCC......G................  152809
680       664587   ........AAA....................A.CTAC.....C...........C.....  664646
680       832790   ..T....TGA........................TAC......G.......T..C..T..  832849
680       887697   ......A.AA...........A.....A......T.C......G..........C.....  887756
680       887845   ......A.AA...........A.....A......T.C......G..........C.....  887904
680       896237   ......A.AA...........A.....A......T.C......G..........C.....  896296
680       250585   G.......AAT.TG..........AT..A.....GAC.....C...........T.....  250526
680       839427   ........AG...G...A.......G.A......CACC..G.C...........C.....  839486
680       1044104  ........AA.CTG....A...............C.T.....C...A......CC.....  1044045
680       162575   .......TGA..TG...................GTTC.G...C.G.....A...C.....  162634
680       387730   .......AAA.....A..T............A..T.TG....C..A.....GT.C.....  387671
680       951411   ........AA...G....T...............TTC.....C.GT.TT.....C..T..  951470
680       145806   .......AAG..TG..........A.........C.T.....C..A........C.....  145747
680       782985   C......TGG...CA.............A.....CAT......G..........C.....  783044
680       428714   ...........CAG....................C.CG....C.CA....ATT.C.....  428655
680       1207276  .......TGG..TG.......A........A...-C.C.A...C.TAA......C.....  1207218
680       344060   ...T...TGA.................T....G.CAC..A..C.......A...C.....  344001
680       317426   ........GA...G.................A..                            317459
680       318671   ........GA...G.................A..                            318704
680       97625    .......TGA..TG................A...CAT.G...C..A.....A..C.....  97684
680       1003491  .......TGA..TG.....T..............CAC....C.G....T.A....G...G  1003550
680       625350   ..TG.....G..................A.....C.T.....C..A.T.....CC.....  625409
680       742044   ..T....-.GA.TT.................A..CAT......G...........G.TT.  742102
680       581430   ........GA..TG..C.................CAG.....CC..A.......CG....  581371
680       661324   .......TAA..TG.A..A...............T.C......G..A.......C..T..  661265
680       322539   ...T.T.TGG...G....................CAC.....C..A.....T..C.....  322480
680       72330    ....T...CA..GG......A.............T.TG.A..C.........A.C.....  72389
680       794855   ........AGT.GG....T.C.............T.C.....CC.A........C.....  794914
680       987381   ...T...TGG...T..........A..T......CACG....C..A........C.....  987322
680       99691    .......AGA..TGT.............A.A...G.T..A..GC.A........C.....  99750
680       1032324  ........AAT.TG...AT...GA..........CAC..T........T.....C.....  1032265
680       1032561  ........AAT.TG...AT...GA..........CAC..T........T.....C.....  1032502
680       9683     ........GG........................TA.G....C..A....A...C.....  9742
680       834925   ........AA...G....................CATG....C..A........T..A..  834866
680       880174   .......AGG...G.A..................CTC.....C..A........C.....  880115
680       888771   .......AGG...G.A..................CTC.....C..A........C.....  888712
680       338720   ........CG...G...A.....A..........T.C..T..C..A........C.T...  338779
680       426252   .......GAG..AG.......A...........CC.CG....C..A........T.....  426311
680       397819   .....CA.AG...TA...................T.TG....C..A........C.....  397760
680       755579   .......TGA.......A..........A..AG.CAC......G..........CT....  755520
680       822832   .......TGT...........C............CA...T..C..A........C..T..  822773
680       438346   ........GG..TG...................CT.TG....C..AC....TT.C.....  438405
680       570113   .......TGG.C......A....T.......A..CTTG....C..A........C.....  570172
680       1096487   ...T...AA..TG..............A.....T.C......G.A....A...C.....  1096545
680       1146099  .......TGG...........A.........A.CT.C.G......A........CT....  1146158
680       1141972  TC.....AGA..TG..........C..A...A..CAT.....C...........C.....  1141913
680       324666   G......AGG...G....................TTCC....C..T.T..C...C..A..  324725
680       470428   .......TGG..TG...A......A......A..CTTG....C..AT.......C.....  470369
680       612546   ....T...AG..GT.T..A..A.........A.GT.C...G.C.....T......G....  612605
680       188993   .......GAG..TG...T.....A..T.......CAT...........T..T...GA...  189052
680       27498    ........AA..GG....C...............CTC.G...............C.....  27439
680       1000490  .......GGG..GG...................C..C.....C..A........C.....  1000549
680       1155565  ....T..TGG...G.....T..............T.C.G...C..A........C.....  1155624
680       722059                  .............A..A..T.C.....C....A.......G....  722103
680       837292   .......TGG..TG.............A..A...T.C..A.....A........C.A...  837233
680       1080778  .......AGT..TG.A..................TTCG....C..A....A...C..A..  1080719
680       1047925  .-...................A..A.........CA......C...........C.AA..  1047867
680       1152877  ........AG......................G.C.......C..A.A......C.A...  1152817
                    \                                                          
                    |                                                          
                    A
680       20245    ........AG..TG....................T.C.....C...........C.....  20304
680       849542   ..T....A.G..T.....................CA.G....C..A........C...    849599
680       162219   ........AG......................T.CA.G.A..C..A........C....   162277
680       250928   .........A...............TT......CCAC.....C.......T....G....  250869
680       343497   .......TGG...G..........A.........CACC.A..C..A........C.....  343438
680       157605   ........AA..TG.A..C..A.A..........CAC.............A...C.....  157546
680       189419   ........AA..A.T................AT.C.G.....C..A.T....T.C.....  189478
680       697067   ........AG...CA.............A.....TAC..A..C..AA.......C.....  697126
680       82918    ....T...AG..TG....................CACC.A...G..........C..A..  82859
680       551988                 ....................CAT......G..........C..T..  552033
680       1275784  .......TGG...GT......A..A.T....A..T.T.....C..A........C.....  1275725
680       628484   .......AAA...C....................CAC........A.........G....  628425
680       1372001  .......AGA...........A............T.C.....C....T......T.....  1371942
680       596825   .......TGG..............A........CC.C.....C..A........C.....  596766
680       1001813  ..T....GGG...................T......TG....C..A........C.....  1001872
680       125231   ..G....TGA..--.................A..TCC.....C...............T.  125288
680       395078   ..T.....AA..TG....................T.T......G....T..T..C.....  395137
680       858545   ........AAT...-...A.A.......A.....CAC..A..C..A.....T..C.A...  858603
680       860806   ........AAT...-...A.A.......A.....CAC..A..C..A.....T..C.A...  860864
680       254897   ........AG...G...........T....A...CATG....C..A........C.....  254956
680       685294   ........AG..AG....................T.C.G...C.TCC.......C.....  685235
680       780445   .......TGG..TG.....A....A.........T.C.....C..A........C.....  780504
680       167759   ....T...AG..............A.....AA..CAC.....C..A.T......C.....  167700
680       1162662  .......TGG..TG.........A..........CAC.....C..A........CG....  1162603
680       1202630  .......TGG..TG.........A..........CAC.....C..A........CG....  1202571
680       1235455  .......AAG...T.........A..........CTCG....C..A......T.T.....  1235396
680       22459    ........AG...CCA.........A.A......G.CG....C..AA.....A.C.....  22518
680       524723   .......AAG..T.....................G.C.GT..CC.AA.......C..     524667
680       836698   ........C.A..G..............A.....CAC...C.C..ACG......C..     836642
680       1078829  .C......AG..TG...........A........T.TG.A..C..A........TG....  1078770
680       346799   ...T..AGAGA.TG.....GCA...........C..C.....C....A..A...C.....  346859
                                                                            \  
                                                                            |  
                                                                            C
680       349718   .......TGG...TA...................T.C.G....G.A..T.....CG....  349659
680       699372   .........A...CA......A...T..A.....T.T..AC.C....T..T..A.G....  699431
680       790712   ....T...AAT.TG....................CAC.....C..A..T.AA..T.....  790653
680       1278199  ..T...AAGG..............AT........C.TG....C.CA........C.....  1278258
680       737575   ........AA.ATGA...................G.CGG...C..A....A...C.A...  737516
680       732469   ...T....AA..G..-..................CCC......G.A..............  732411
680       735207   ...T....AA..G..-..................CCC......G.A..............  735149
680       919579                 ....................CCC.....C..A....A...C.....  919624
680       927693                 ....................CCC.....C..A....A...C.....  927738
680       927846                 ....................CCC.....C..A....A...C.....  927891
680       725253   ....T...AG...G........T...........TAC.....C..A....A...C.....  725312
680       1099926                ....T............AG.CAC.....C............G....  1099971
680       161270   .......GAA..TG....A...............T.C..A..C..A.....A..C....C  161329
680       847603   ........GG..TG................A....C.GG...C.GA.....T..C.A...  847544
680       336693   ........AG..TG..............A..A..T.TGG...C..AT.......C..T..  336634
680       94955    ........AAT.......T..............CT.C.....C........T..        94902
680       216935   ........AG...G.................A..T.C.....C..A........T...    216992
680       60760    ....-...AG..TG....................CCTG....C..A........C.....  60702
680       428966                        ..A......A.....C.....C...........C.....  429004
680       878199   .......TGA..TG....T...............CAC......G...........G....  878258
680       807763   -......TGA..TG....................CTC.....C..A........C..T..  807705
680       814773   -......TGA..TG....................CTC.....C..A........C..T..  814715
680       1231062  ........GG........................CAC.....C..A........        1231009
680       879499   ........AG........................CATG....C..A........C.....  879558
680       823024   ......A.CAT.TG....................CAC.....C..A........--....  823081
680       98507    ...A...TGA..TG............---.AA..CAC..A...G....T.....C.....  98563
680       1004146  ......CTGGG...............G.......T.C...G.C..A.....T..        1004199
680       1247188  ........AA.AAG.A.CA............A..CAT......G.A........        1247135
680       804349   .........A.A.G..............A.....T.C....C.G.....T.AG.C.....  804409
                                                                      \        
                                                                      |        
                                                                      A
680       13351    ........AG....A...................CAC.....C..A....A...C...    13408
680       847825      .....AA........................G..G..A..G...G.GA.T.C.....  847881
680       1358981  ......ATGG........................CCCC....C..A.....T..C.C...  1358922
680       1047733  .......TGA..TG.....A......---.....T.T......G.......A...G....  1047677
680       551109   ........AG..TG....................T..G.......A........C.....  551168
680       676913   .........G.....A.......A..........CCC......G...........G.TG.  676976
                                       \                                       
                                       |                                       
                                    TGAA
680       745134   ...T...TGG.....................A..C.C.....C..A......          745185
680       745297   ...T...TGG.....................A..T.C.....C..A......          745348
680       809053   ......T.AG...G....................CATG....C..A.......AT.....  808986
                                      \                                        
                                      |                                        
                               CTGAGGCA
680       816712   ......T.AG...G....................CATG....C..A.......AT.....  816645
                                      \                                        
                                      |                                        
                               CTGAGGCA
680       8674     G.......AA...G....................C.CG....C..A.....G..        8621
680       959094   ..TG...TGA..T...........T.....A...CAC.....C...A....           959144
680       1208399  .C.T...TGG...............T.A.....CT.C........A....T...        1208346
680       1043963  .AT.....GG........................CATG....C..A....-...C.....  1043905
680       1002895  ........AG...............T..A.....CTTG....C..A........C.....  1002955
                                                                        \      
                                                                        |      
                                                                        A
680       167471   ..G....TGA...........-...G.A......CAC..A...G.CA.......C.....  167413
680       707304   .......TGA..TG................A...CAC.....C..A....-T..T..T..  707246
680       385321   .G.--.....---...........A.........CATG....C..A........C.....  385375
680       391200     ......AG......................G.CAC.....C..A......T.C.....  391143
680       36152    .......TGG..TT....................CTC...G.C.........          36101
680       694161   .......AGA..TG....AT....T.........T.C......G..A..------.....  694108
680       337651              ..T...T.............A..CAC.....C..AA.......C.....  337603
680       824706   ....T...AA.C......................C.C..............           824656
680       18859    ...T....AT..TG....C...............-CC.....CC...G......C.....  18917
680       62288              ...G....................CAC.....C..AC.......C.....  62239
680       731422   .CA.....AAT......................CT.C..A..C..........         731370
680       734160   .CA.....AAT......................CT.C..A..C..........         734108
680       132541   .-.......G----............G...C...CCC..A..CC...G...TG.C.....  132487
680       973235   .......AGA..-.....................T.C.....C..C........C.C...  973293
680       978838   .......AGA..-.....................T.C.....C..C........C.C...  978896
680       866429   ......A..A........................G.......GG......            866380
680       82712    ..T...AT.AT.-.................A...T.C......G.....T......A...  82654
680       1076270  ...T....AA...T........G...........TAC......G......AAT.......  1076330
                                            \                                  
                                            |                                  
                                            G
680       1077246  ...T....AA...T........G...........TAC......G......AAT.......  1077306
                                            \                                  
                                            |                                  
                                            G
680       26261    ........AA.................A......C.TG....C...                26306
680       223324             ...............G........T.C.....C..AA.......C.....  223275
680       228026             ...............G........T.C.....C..AA.......C.....  227977
680       494311   ........AG.........T..............CAT..A..C..A...--...C.....  494368
680       574121   .C......AA........................CAC.GA..C......--....G....  574180
                                                                            \  
                                                                            |  
                                                                           TT
680       107042                 ...........T....A.G.T.C.....C..A....A...C.....  107087
680       764117   .......TGG..AG....................T.TG....C..A...             764069
680       772429   .......TGG..AG....................T.TG....C..A...             772381
680       23771    ..T.....AAT..T....C................C..G.ACAC..A........G....  23831
                                                     \                         
                                                     |                         
                                                     C
680       319469                 ....................G.TG.A..C..A......TGC.....  319514
680       1341836  ........GA...CA...............AT..CAC......G...               1341790
680       644671   ..T....TGA....A...A.....A.........CAC.....C..-A.......TG....  644729
680       163946   ..T....G.AT.......A............C..G.C..A..C..-....A....G....  164004
680       37737    .......TGG...G.....T..............T.C...C.C..-AT......C.A...  37679
680       699023   .-.......A..TG....C...........A...CAC.....C............-....  698966
680       56645    ........GA........................T.C..A..A.........T.CC....  56582
                                                                  \            
                                                                  |            
                                                               AAGA
680       386780   ........GA.....-.....A............CAG.....C..A.....A..T.....  386838
680       1082366  ........AA..............AT..A......ACG....C.........          1082315
680       257017   .......-.G..............A..T..A...CAC.....C..A........C.....  256959
680       296952   .......-.G..............A..T..A...CAC.....C..A........C.....  296894
680       55053    ..ATG.T.-.A..............T........T.T.....GG....T..G..C....G  54994
                                   \                                           
                                   |                                           
                                   G
680       103144   ........AA......T...........A....CTTC......G..........C.....  103206
                                                             \        \        
                                                             |        |        
                                                            TC        C
680       251164   ..T.....AG..TG.................A..G.C....CC..-......T.C.....  251106
680       247429   .C.....AGG...T....................T.C..T..C..----.....C.....  247374
680       186748                       ................T.....C.......A....GA...  186709
680       188469                       ................T.....C.......A....GA...  188430
680       429943                 ....................CATG....CC.A........C..A..  429898
680       696963             ...T....................G.T...C..G..........T.....  696914
680       437462             .............A..........CAC.....C..A........C.....  437511
680       57357              .................A......CTCC....C..A........C.....  57308
680       320642    ........A....................A...TAC.....C....T..            320594
680       715883   ........AGT......................CT.C.--...G........A.C.....  715940
680       1088706  .........G..............AT........-CCC....C..A........C.....  1088648
680       1233864  ....T...GA.A............-...A.....G.C.....C...........C.....  1233806
680       931601   .......GAA...C......-.............CAC.T...C...........C.....  931543
680       421197   ....T-.T.A...............T........T.C....CC....A..A...        421145
680       347597   ...TT..GAA....A....T.......A......CAC...G--...........C...T.  347654
680       738134   ....A...AA..AG....................C.C...CC.C....G..A..A.....  738068
                                                                 \    \        
                                                                 |    |        
                                                             CAATA   GC
680       695907   ........AA..T.....T....-.....G....T.C.....C........T..C.....  695849
680       633574   .......TGAT.G..........A..........CCC.....C..A.........G....  633514
                                                     \                         
                                                     |                         
                                                     C
680       61816                 .....................C.TG....C..A........C.....  61862
680       824950   .......TGA...G.............A........C.....C........A..TT....  824881
                                                     \ \                       
                                                     | |                       
                                                  CACA TTATCA
680       1042169  ........AA..T-.................A..CAC......G..T.......C.....  1042227
680       18637    ......TGG.T.G-....................C.TG....C..A........C.....  18695
680       109061   .......TGA..TGA...................T.C...-.A........T..C.....  109119
680       852780   ......T.GA..G-....................CATG....C..AA....T..C.....  852722
680       170021                 .............CA..A..T.C.....C..A........C.....  169976
680       1210508                ....................CAC.T...C..AC.......CC....  1210463
680       77913    ........AG..............AT..A.....C.--....C..A........C.....  77970
680       718002   .......TGA........T.....--.....A..CTC.T..C............C.....  718059
680       560584   ........AA..GG.........A....A.....T.-C....CC..........        560636
680       696397   .......AGG.......A.T..............T.-G....C.G..A...AT.C..A..  696455
680       424666   .......T.AT..T....--.CG....A.G....CAC......G..T........G....  424609
680       39083    ........AA.....-............A.....T.TC....C..A........C.....  39025
680       906037   .......AGA..............A.......TC..---.G.C....T...G..C.....  905981
680       62936    ........CA..TG............-.......T.C.....C...........C.....  62994
680       315656   .........A.A.G...A..........A..C..--C.....ACG..T......TG....  315713
680       1137093  ........GGT.TG....................C.CG....C..A........C....-  1137034
                                   \                                           
                                   |                                           
                                   G
680       1213770  .....T..AA................G.......-T.C.A..C....T...A..C.....  1213712
680       406504   ...T....AG..TG.......A............-C.C....C..A........C.....  406562
680       916096   .......TGG.-......................CAC..A..C..A........C...    916153
                                  \                                            
                                  |                                            
                                  A
680       843960   ....T...AA...G...T.....T--.T.G....T.C.....C...........T....G  844017
680       480456   ...TT...AG..............A......C....TT....C..A....A...C.....  480393
                                                     \                         
                                                     |                         
                                                  AGCC
680       19640    ..T......G.................A..ATTC.C...-C.GG........A....T..  19698
680       839272   .......GGG........................TAGG....C..A........C.....  839210
                                                \                              
                                                |                              
                                              AGA
680       555515   ........AA...T....................G.--------.......T..CC.G..  555464
680       559489   ........AA...T....................G.--------.......T..CC.G..  559438
680       1100986  ......A.GG..TG...T.A..............C.TG....C..A........C.A...  1101046
                                     \                                         
                                     |                                         
                                     A
680       40553    ......-----.................A.....CAC......G..........T.....  40609
                                                                       \       
                                                                       |       
                                                                      AA
680       1076050  ........CA..TG...AA...............T.C.G....G..A.......C.....  1076110
                                                       \                       
                                                       |                       
                                                       C
680       1077027  ........CA..TG...AA...............T.C.G....G..A.......C.....  1077087
                                                       \                       
                                                       |                       
                                                       C
680       387485                      ...............T.C.....AG..........C.....  387445
680       430344   ........AA.CAG....C.............                              430375
680       154285   ....T...AG........................--.C....C..A........C.....  154342
680       747757   .........A.CTG................T...-CCC............A....G....  747815
680       308938   .......TAAA...A.........A.........-TT.G...CG..........C.....  308996
680       583687                 .............A......CAC.....C...........A.....  583733
                                                                         \     
                                                                         |     
                                                                         C
680       677688                 ....................CA......CG..T.......        677649
680       154151   .A...G..GG...G....................TTT.....C..A.TGT....A.....  154211
                                                    \                          
                                                    |                          
                                                    T
680       40657    ........AG..TG..............A....--------.C...........T.....  40708
680       385623   .........A..--.A........AA........T.C..A..C....T.....         385573
680       1130079  ......AAGA.....A.AA....A..........C-.C.....C..A.............  1130138
                                                               \               
                                                               |               
                                                               G
680       1160342  .....T..AG...T.A..C.....A....-....CTC.....C..A.T.....AC.....  1160400
680       303891   ........GG...CA...................C.C.....C..A....A...C.....  303830
                                         \                                     
                                         |                                     
                                        TG
680       661867   .......TGG..T........-.A.A........C.C.....C..A........C.....  661925
680       798723   ........GA..-T.........A.........AG.C..T..CG.......-T..G....  798666
680       1227774             .........A.............G.C......G..........C..T..  1227823
                                                    \                          
                                                    |                          
                                                    T
680       659699   .G......GG..TG....CT..............CCGG.......A........C.....  659635
                                         \                                     
                                         |                                     
                                     GGAAG
680       92685    ........AGT.T...........TT..-.....C.......C...........C.....  92627
680       590487   ........AG...C..............C...C.CTC.....C..AA.......C.....  590547
                                          \                                    
                                          |                                    
                                          G
680       1000371  G........A.C..................A...                            1000404
680       349140   ........AA...G...............CA.....T.....GG...T....T.C.....  349203
                                                     \                         
                                                     |                         
                                                  TGCA
680       327940   ...........AG....TA...--..........C.TG....C..A........C.....  328000
                        \                                                      
                        |                                                      
                      TGC
680       908219   .......GGG..............TT........CCCG....C..A.G......C.....  908279
                                           \                                   
                                           |                                   
                                           A
680       681727   ..T......A.-................T.....TAC......G.A......AG...A..  681789
                                    \                                  \       
                                    |                                  |       
                                    A                                TGG
680       335554         ........A.-.................T.......GG........          335510
680       1038806  ......C..A...T.......A....---.....CCC....C.G......A...-C....  1038751
680       1218961            ........................CAC.....A..A.....T..C.....  1218911
                                                             \                 
                                                             |                 
                                                             C
680       720628   G........A.........G.A............                            720594
                                   \                                           
                                   |                                           
                                   G
498       1227484  ......T..A..TGA...................CA.......G............A...  1227543
498       1228132  ......T..A..TGA...................CA.......G............A...  1228191
498       1043383  .........A..TG....A...............TAC..A...G..A.......CT....  1043324
498       1098996  ........AG........................CAC.G...C..A......T.C...C.  1098937
498       1528596  ...T....CA.....A...T.T.A......T...T.C.....C....G......C.....  1528537
498       1119261  ........CA.CTG....A..C............G....A.CCG......A....G...G  1119320
498       385861   ......AAGAT.TG.................A..TCC.....C..A......G.A.....  385802
498       1197429  ...T.....T.................A......T........G..........T.....  1197370
498       1201905  ...T.....T.................A......T........G..........T.....  1201846
498       1206051  ...T.....T.................A......T........G..........T.....  1205992
498       1626949  ......C..T........................C.T......G..........CT.AC.  1627008
498       1635387  ......A.AA..A...........A..A......TAG......G..........CCA...  1635328
498       747652   .........A..T...............C..A..CTC....C....T......C.G.A..  747711
498       423329   .......TGGA..G.....T....T.........CAC..A..C..A.....A..C.....  423270
498       939753   ....T...GA..TG....A.CA............C.C....A.....G..A....G.AG.  939812
498       1701912  ........GG....A........A........C.CTCG....C..A........C.....  1701853
498       1016220  .......A.A.........TA.............CAC......G......A....G....  1016161
498       547495   ..T...A.AA..TG....................CAC......G....T.....C.....  547554
498       501068   .......TGA...GA...T...............CAC.....C.......T....G....  501127
498       1047879  ........GAT.T.....A.....AG....A..CC.C.................C.....  1047938
498       550432   ......ATGA..AG....A..C............TCC.....C.................  550373
498       1435540  .......TGA.C.......TCA..A.........T.C...G.CC.......AA..G....  1435599
498       1439568  .......TGA.C.......TCA..A.........T.C...G.CC.......AA..G....  1439627
498       1446989  .......TGA.C.......TCA..A.........T.C...G.CC.......AA..G....  1447048
498       1453528  .......TGA.C.......TCA..A.........T.C...G.CC.......AA..G....  1453587
498       695798   .......TGA.....A.................GCAC.....C.......T....G....  695857
498       949553   .......TGA..TG........G...........CATC.A..C........T........  949612
498       645361   ........AGTGT........A...T........CAC.G....G...T......C.....  645302
498       1051152  .C...GT..A........A..............ACAC..T...G..A.......CG....  1051093
498       1370345  .......TAG..TG..........C.........TATG.A.......G......C.....  1370286
498       1365317     ..T...A.............A............T.....CG...........G....  1365373
498       1265045  .........A.......A...........G....CAC.....C.......T...C.....  1264986
498       1294407  .........A.......A...........G....CAC.....C.......T...C.....  1294348
498       1698940  .......TGT..TG..G............G....TACG....C..A........C.....  1698881
498       358011   .......TGG..TG.......T............CATG....C..A........C.....  357952
498       1146471  .A.T...TGA...G....A.CTG...G.......CTC.....C...........C.....  1146530
498       113872   .C.......A...T.................A..CA......C.........T.C.....  113813
498       709584   ........AG...G.............C......CTC.....C..A........C....G  709643
498       725995   ........AG...G.............C......CTC.....C..A........C....G  726054
498       211084   .....T...................A........CAC....C.G..C.TCA....G....  211143
498       1273894  ..T.....AAGGAG.........A.A.......CT.C.....C.....T.....C.....  1273835
498       1303505  ..T.....AAGGAG.........A.A.......CT.C.....C.....T.....C.....  1303446
498       1115849  ........AAT.TG....................T.C..A..C...........C.....  1115908
498       837168   .......ACA...........A...G..A.....CTC..A...G....G.....C.....  837227
498       1225181  ...T...ACA..............A..T..C...CATG.C...G......A....G....  1225122
498       885106   ........AA....A.............T..A..T.C......G...T...A..C.....  885165
498       1028544  ..A......A..T.....AT..............T.......C.....T.A....G..C.  1028485
498       1072756  ........GG.......AA...............G.C......G..........C..A..  1072697
498       1203164  ........AG.................A..A...C.......GG..........CC....  1203223
498       1207310  ........AG.................A..A...C.......GG..........CC....  1207369
498       100166   ........AG...T.......A..A.....A...C.TG....C..A........C.....  100225
498       1680294  .C......AG...CA...................CTCG....C..A.A..T....G....  1680235
498       1687529  .C......AG...CA...................CTCG....C..A.A..T....G....  1687470
498       1603538  ........AG...G...T.T.............CT.C.....C..A.....A.CCC....  1603597
498       1603862  ........AG...G...T.T.............CT.C.....C..A.....A.CCC....  1603921
498       1723040  ....G....G...C...A...AG..A........CAC.....C..A.......CC.....  1722981
498       1728942  ....G....G...T...A...AG..A........CAC.....C..A.......CC.....  1728883
498       1673784  ....TG.TGG..TG..................C.CATG....C..A........C.....  1673725
498       1681138  ....TG.TGG..TG..................C.CATG....C..A........C.....  1681079
498       1688374  ....TG.TGG..TG..................C.CATG....C..A........C.....  1688315
498       708671   ..TT.T..AG.......A................CAC..T..C..A..TG....C.....  708612
498       712926   ..TT.T..AG.......A................CAC..T..C..A..TG....C.....  712867
498       724134   ..TT.T..AG.......A................CAC..T..C..A..TG....C.....  724075
498       632003   ........AG...............A........CAC.....C...........C.....  631944
498       190343   ........GG..TG....................G..G....C..A........C.....  190402
498       57612    .......TGG....................A...CAC.....C..A..T...A.T.C...  57553
498       1376227  ...TG...AA..GG......G.............CA.......G...G...A..C.....  1376168
498       461721   .......TGAT.TGAA.....A...A........G.C.....C..A........C.....  461662
498       1202939  ........AG..TG.........A.A....A...CAC.....C..A........C.T...  1202998
498       1207085  ........AG..TG.........A.A....A...CAC.....C..A........C.T...  1207144
498       1366208  .......TGAT.TG............C....A..CAC..A..CC...A...TG.C.....  1366149
498       669809   ......A.AA..TG........CA..T......CT.C.....CTCA........C.....  669868
498       677636   ......A.AA..TG........CA..T......CT.C.....CTCA........C.....  677695
498       1168199  ....T..T.A...T................T.G.G.C......G.A.........G....  1168140
498       1179709  ....T..T.A...T................T.G.G.C......G.A.........G....  1179650
498       1169509  .CT.....AG........................CCTG....C..A....A...C.....  1169450
498       1181019  .CT.....AG........................CCTG....C..A....A...C.....  1180960
498       472882   ........AG...............A........T.C...A.C..A.T......C.....  472941
498       474737   ........AG...............A........T.C...A.C..A.T......C.....  474796
498       1489430  .......TGG...G.....T..............CACG....C..A........C.....  1489489
498       90482    ...T....CAT..............A........CAC.....C...AT..C...C.....  90423
498       982393   ........AG........................CTC.....C..A....A.T.C.....  982452
498       992887   ........AG........................CTC.....C..A....A.T.C.....  992946
498       1159521  .......TGA..TG....T...........CA.CCAC.....C..A........C.....  1159580
498       1502187  .......TGG..TG...A..........A.T.G.CAC..A..C..........AC..T..  1502128
498       1402227            ..T........A............CAC.....AG..A...A...T.....  1402276
498       1408216  ....T...AA.......A................CTC......G......A...C.....  1408157
498       1418472  ....T...AA.......A................CTC......G......A...C.....  1418413
498       903039   ........AG...C....A...........A...CAC.....C..A........C.....  903098
498       1435346  ........AA.................A......CAC.....GG..........C.....  1435287
498       1439374  ........AA.................A......CAC.....GG..........C.....  1439315
498       1446795  ........AA.................A......CAC.....GG..........C.....  1446736
498       1273761  ..A.....AG........................CTC.....C.....T...T.C.....  1273702
498       1303372  ..A.....AG........................CTC.....C.....T...T.C.....  1303313
498       1100893  .......TGA...T.............A......TAC...C.AG..........C.....  1100834
498       1352133  ........AA...TA...........T..G....GTTG....C..A........T.....  1352192
498       1696959  .......TG....T......C............CCAT......G.......T..C.....  1696900
498       207982   ....T.C.AG..TGT...................T.C.G...C....A......C.....  208041
498       1518648  .........G..TG....A.CA............T.C......G.......TT..G.T..  1518707
498       903889   ........AGT.T......T...A..........CATG....C..A...CC...C.....  903948
498       1064318  ........AA..TG....A...G.........G...C..A..C.G...T.C...AG...C  1064377
498       363761   ........GG..TG....................G.C.....C..A........C.....  363820
498       590797   ........AG...G....................CAC.....C..A........C.....  590738
498       594561   ........AG...G....................CAC.....C..A........C.....  594502
498       1584127  ........AG..TTA...................CAT.....C..A...G....C.....  1584186
498       1651666  ........AA...G....................TTC.G....G.A........C...T.  1651725
498       682784   .......TGA..TG...........T........TAC....C.G..T.......C.....  682725
498       887325   .......TGGA.TG...............G....G.CG....C..A........C.....  887384
498       1269813  ........AG........A.........T.....CA.........A...G....C.....  1269872
498       1299147  ........AG........A.........T.....CA.........A...G....C.....  1299206
498       1623159  ........AT.C............A.........C.C.....C.........T.T.....  1623100
498       130606   .......G.G........................T.C...C.C..A....A.T.C.....  130665
498       1140302  ........GG...C....................CAC.....C..A........C.....  1140243
498       1683425  ........GAA........T..............T..G....C..A........C.....  1683366
498       1713785  ........AA...C....................G.C.....C..A.A......C.....  1713726
498       1743400  ........GG...G....................C.TG....C..A........C.....  1743341
498       229901   ....T..TGG.......A...............G.TC.....C...........C.....  229960
498       232301   ....T..TGG.......A...............G.TC.....C...........C.....  232360
498       843149   ......T.AG...C....................TAC.....C..A........C.....  843090
498       1515484  ........AG...G......G......T......T.C.....C..A.....A..C.....  1515543
498       1631498  ...T....AG..............A.........CTCG....C..A........C.....  1631439
498       1690447  ........GAA........T.............CT..G....C..A........C.....  1690388
498       323682   .......GGG..............A...........C.G...C..A........C.....  323741
498       551867   ......ATGG........................T.CG....C..A........C..G..  551808
498       1329168  .......AAG.C..................A...CAC....GC..A........C.....  1329109
498       1333174  .......AAG.C..................A...CAC....GC..A........C.....  1333115
498       1339479  .......AAG.C..................A...CAC....GC..A........C.....  1339420
498       1343645  .......AAG.C..................A...CAC....GC..A........C.....  1343586
498       1609365  ........AGT.TT....................CTC.....C...........TG....  1609306
498       1632073  ..T.....AG..............A...........TT....C..A.T......C.A...  1632132
498       1664055  .......TGG..................CG..G.C.C.....C..A.T......C.....  1663996
498       1230938  T......TAG.-.T........G...........G..G.A..C..A......T.TG....  1230996
498       1669289  ........AG..GGA......A.A..........CTCG....C...........C.....  1669230
498       1676114  ........AG..GGA......A.A..........CTCG....C...........C.....  1676055
498       513483   G.......AA..GG.............A...C..CT..GT...G..........C.....  513542
498       1745337  ....T...AG........C...........A..ACCC.....C..A........C..T..  1745278
498       465677   .........A..TG...........A...GA...G.C...C..GG..T.......GC...  465618
498       46213    .C...C..AG..GG...................ACATG.A..C..A........T..T..  46272
498       1224390  ....TG..AAT.TG..............A.....T.C.....CT..A.A....CC.....  1224331
498       1066738  ........AA........................CAC......G...A......C.....  1066679
498       1232447  ........AA...C.A.AA........T......CTC.....C...........T.....  1232387
                     \                                                         
                     |                                                         
                     T
498       975469   .........G..................A.....CATG....C..AA.......C.....  975528
498       985698   .........G..................A.....CATG....C..AA.......C.....  985757
498       1091432  .......TAT........................CCGG....C..A.T......C...    1091375
498       1607548  .........G.............AA.........C.CG....C..AC.......C.....  1607489
498       1381333  .......T.TA......A.................TC.....C.....T..A..C.....  1381274
498       253943   .........G........................G.C.....C..AA.......C.....  254002
498       254379   .........G........................G.C.....C..AA.......C.....  254438
498       191786   ...T...TGG....................A...CAC.....C..A..............  191845
498       454975   ..T.....AG..............A.........T.C.....C...........C..A..  455034
498       728098   ........AG..T.....................T.TG....A..A........C.....  728157
498       447315   ........AG..TG....................C.C.....C..A........C.....  447256
498       993877   ........AG..AC....................G.C.....C..A........C.A...  993936
498       1630451  ........AG..GCA...................C.......C..A........C.....  1630510
498       1108388                 ...T...............CTC.....C............G....  1108432
498       1122120  ........AG..GG......................CG....C..A........CT....  1122179
498       1605704  ........AA.AGG....A...............T.C....C.G..........T.....  1605765
                                  \                                            
                                  |                                            
                                 AA
498       200568   .......TGG........T...............CCTG.......A.A......C.....  200627
498       1158877  .......TGGT.......A......T........T.C.....C..A.....A..C.....  1158936
498       1586114  .......TGGT........T..............CATG.......A........C.....  1586055
498       223427   ........GG..TG....AT........A.....CA.G....C..A........C.....  223368
498       973290   ..A.T...CA...G....................CCC.....CG.......TT.C.....  973231
498       1733579  ..TT...GGG..GG....................G.TG.T..C..A........C.....  1733638
498       1605622  ....A..TGA..GG......C............CCAT.T....G....T.....C.....  1605563
498       1645610  ........GA.....A..................T.C.....C...A.......C...    1645553
498       1648216  ........GA.....A..................T.C.....C...A.......C...    1648159
498       287586   ........AG..TG..................G.C.TG....C..AC.......C.....  287527
498       1449223  ........AGT.TGA...AGC.............C.C.....C..A........C..G..  1449164
498       1196210  .........A....................A..GCA......C...A....           1196160
498       1200686  .........A....................A..GCA......C...A....           1200636
498       97637    ..G.-..TGG.........TG.............CAT.....C..A........C.....  97579
498       155342   C.....ATGG....................A...CAC..C..C..A........C..T..  155401
498       157992   C.....ATGG....................A...CAC..C..C..A........C..T..  158051
498       162752   C.....ATGG....................A...CAC..C..C..A........C..T..  162811
498       165051   C.....ATGG....................A...CAC..C..C..A........C..T..  165110
498       495538   .......TGG...................G....CAT.....C...........        495591
498       874770   ........AG...T....................TTCG....C..A........        874717
498       1031504  ..T.....AA..AG.............A......T.......C..A......T.C...    1031447
498       920490   ........GG........................C.CG....C..A....A...C.....  920549
498       755005   ........AGG.TG....................-TT.....C.....TC....C.....  755063
498       758475   ........AGG.TG....................-TT.....C.....TC....C.....  758533
498       426449   .......TGA...T..............A..A..                            426482
498       1355575  ....T...AA................T..G.....TC.....C..A........C.....  1355634
498       1618081  ........AA..TG..............A.....CAC......G.....C......TG.C  1618021
                                                                          \    
                                                                          |    
                                                                          A
498       1236353  .......AAGA.TG....A......A.....A..CAC.....C..A........        1236300
498       1732596  .......TGA..........C.............G.C.....C...........C.....  1732537
498       762892             .......A......AA.....C..G.T.....C...........TG...G  762843
498       764507             .......A......AA.....C..G.T.....C...........TG...G  764458
498       61602    .......TGG...............A........CAC.G...C..A....T...        61549
498       1402943  .......GGAT.......A...............C.......GG..........        1402890
498       1668003            ...T....................CAC......G....T.....C.....  1667954
498       1674828            ...T....................CAC......G....T.....C.....  1674779
498       1547703  ........AA..........CC......A.....CA.G....C..A....            1547752
498       1662746  .......GGG..TG....................CT.G....C..A....A...C....   1662687
                                                                    \          
                                                                    |          
                                                                    A
498       1665180  .......GGG..TG....................CT.G....C..A....A...C....   1665121
                                                                    \          
                                                                    |          
                                                                    A
498       1358388  ..TT...TGA..TG...........T.....A..T.C.....CG...-......TCA...  1358446
498       251390   ........AG.....................C..T.C.....C..A.....-A.......  251448
498       1323759  ........A.T.G-.............A.....CTAC.....C..A........T.....  1323701
498       1326113  ........A.T.G-.............A.....CTAC.....C..A........T.....  1326055
498       1601833  ........AG...............TG.......TATG....C..A........C.A...  1601895
                                \                                              
                                |                                              
                              CGG
498       368141   .....G..GA.............A.T.......CT.C.G....G..A.....          368090
498       1145884      ..C...AC...................A..CTC......C.A....A..C.G....  1145939
498       1703372  .......TAA..............A..C..A...CAC.......G..........       1703317
                                                              \                
                                                              |                
                                                              G
498       154986   .......AGA..GG...................AT.C.....GG......            154937
498       157636   .......AGA..GG...................AT.C.....GG......            157587
498       162396   .......AGA..GG...................AT.C.....GG......            162347
498       164695   .......AGA..GG...................AT.C.....GG......            164646
498       1555636  ..T.....AG..T.....................CAT.............A...C....G  1555574
                                             \                                 
                                             |                                 
                                           AGG
498       416252   .....T..AG.A...-..................CCC.....C..A........C.....  416310
498       524010   .......AGA.C......................CAC......G..........        523957
498       1122684  ..T.....AG........................C.C.G...                    1122725
498       1506832  ........AA..TGA......A...-........TCC..C..CC......A...C.A...  1506890
498       484422   ........GA.............A..........T.C.....C..                 484378
498       1320242  G......T.A..TG......A......................G.C.........G....  1320177
                                               \                               
                                               |                               
                                          AAGCAG
498       1324289  G......T.A..TG......A......................G.C.........G....  1324224
                                               \                               
                                               |                               
                                          AAGCAG
498       576318   ........AA..GG.......A............T.C.....                    576277
498       1195008  .........A..GGA...........T....A..G.C......G.......           1194958
498       1199484  .........A..GGA...........T....A..G.C......G.......           1199434
498       1719486  .......TGA...............G........CAC.CA...G.A......T.C.A...  1719425
                                   \                                           
                                   |                                           
                                  GG
498       1725367  .......TGA...............G........CAC.CA...G.A......T.C.A...  1725306
                                   \                                           
                                   |                                           
                                  GG
498       1713502  ......ATGA........A..A...........C..C.........                1713457
498       481848   ........AA..GG.....................CG.G....G...T...T..C.....  481788
                                                     \                         
                                                     |                         
                                                     C
498       1503350  ..T.....A...T.....................CTT......G.......GT.C.....  1503412
                                             \                                 
                                             |                                 
                                           AGG
498       746512   .......TGG..GG....................TATG....A..AA....A..C.....  746452
                                                             \                 
                                                             |                 
                                                             C
498       1183129                 .........T...........C..A..CC.A........C.....  1183173
498       1368636            ...........A...........GT.GG....C..A........C.....  1368587
498       1341647                ....A.........A.....CAC..A..............C.A.T.  1341602
498       1549334                     ...............TCC.....C..A........C...T.  1549374
498       1127987  ....T..GGA.C...........AAG........G.-------C.C........C.....  1127935
498       1130474  ....T..GGA.C...........AAG........G.-------C.C........C.....  1130422
498       1353674  .......GAT-..G...................CT..G....C..A.....T..C..T..  1353616
498       423409   ...TG..AG.A.G.....................CTT.....C.GA..T.A...C.....  423470
                              \                                                
                              |                                                
                             GT
498       1398837  ...T....GG-.G.....T...............CATG..C.C..A........C..A..  1398895
498       1338325  .......TGA...T..-...........A.....TCC.....C..CT.......C.AA..  1338383
498       1182768  ....--------......A.....A.........CTC.....C..A........C.....  1182819
498       1391869                                       .....C............G....  1391891
498       1722486  .......TGA........................G.C..T.C....C...-.T..G.G..  1722545
                                                            \                  
                                                            |                  
                                                            C
498       1728391  .......TGA........................G.C..T.C....C...-.T..G.G..  1728450
                                                            \                  
                                                            |                  
                                                            C
498       1160255     ......A..TG....A...............CCT.....C.......            1160209
498       256094                 ....................CAT.....C............G....  256049
498       1387649  G.T.........TG.......T............                            1387682
498       1319906  ........AA...T...........T.A.....                             1319938
498       1697154  .......TGG..TG.....................                           1697188
498       1624428  .......TGG..TG....T.............T..AC......G..........C.....  1624488
                                                     \                         
                                                     |                         
                                                     C
498       753857   ........AGG.TG....................-TT.....C.....TC....C.....  753915
498       1394874  .......TGA..TG.......A............                            1394907
498       1073609  ......---------.T.A......-T.......C.......AG.......TT.T.....  1073560
498       1079861  ......---------.T.A......-T.......C.......AG.......TT.T.....  1079812
498       1573415  ........ATT.TG...AA........--.....TAC..A..AG....T..T..C.....  1573472
498       445843   ........A.....A.................-----C....G..A..T.....C...    445791
498       1039655  ........AG..GG..C.................-TC.....C..A........C.....  1039597
498       407149   ...A.G..AA..TG.....................CC......G..A....A..CG.T..  407089
                                                     \                         
                                                     |                         
                                                     C
498       1251222  .......TGG..................A.....                            1251255
498       1042858  ........AA..G.....T...........C...-C.C.A..C....A....T.C.....  1042800
498       1258857  .......TGGT............A......TT.C...---..C............GA...  1258801
498       1710139  ........AG..............A..AA...-.CAC.....C..A........C.....  1710081
498       960666   ..A....TGA........................-.C...A.GG.A........T.....  960726
                                        \                                      
                                        |                                      
                                       GA
498       1613565  ........GG..T............G........T.C.....C..A.....T..C.....  1613503
                                           \                                   
                                           |                                   
                                         ACA
498       296146   ........A...T-................A...T.C.....AG......            296098
498       302200   ........A...T-................A...T.C.....AG......            302152
498       1221816  ........AG...G............---.....T.TG....C..AT.T.....C.....  1221872
498       1532049  ........AG...T...............                                 1532077
498       1535336  ........AG...T...............                                 1535364
498       1103179  ...T.....A..T............T.-......--C......GG.....A..A.GA...  1103123
1139      7663     .........A..T.....................T.C......G..A....T........  7604
1139      218195   ........AAT....T.......A...A......T.T..A...C.A........CT....  218254
1139      17298    ........AG..TG.....T....A.........T.C......G....T..T..C.....  17357
1139      290183   ..T....TGG..T.....................TAT.....C..A.G......C.T...  290242
1139      325025   ..T.....AT..TG....................T.C.....C............G....  325084
1139      16926    ........AGT.TG....................CAC.....C..A........C.....  16985
1139      327415   .........A..TGA.G..........A......CTC......G...GT......G.T..  327356
1139      25303    .....T.TGG.......AA...........AA..TAC.....C..A.....T..T.....  25244
1139      24378    ..A..T.TGG.......AA...........AA..TAC.....C..A.....T..T.....  24319
1139      507012   ........AG...GA..........T........CAC.....C..A........C.....  506953
1139      507883   ........AG...GA..........T........CAC.....C..A........C.....  507824
1139      248519   .......AAG.....A.A.T..............CAC.....C..A........C.....  248578
1139      139540   .......AGGT.TG....ATCA.............AC.....C..A........C.T...  139599
1139      206123   .......TAG..............AT........CATG....C..A.......CT.....  206182
1139      209975   ........AG.C............T.........CAC.....C..AA.....T.C.....  209916
1139      44870    ....G...AG..TG...........T..A.....T.C.....C..A........C....   44812
1139      336271   ..A.....GG..TG..............A.....T.TG....C..A........T.....  336330
1139      82356    ........AAT.T.C.....C....G........T.C.....C.T......T..C.....  82297
1139      102515   ........AAT.T.C.....C....G........T.C.....C.T......T..C.....  102456
1139      120096   ........AAT.T.C.....C....G........T.C.....C.T......T..C.....  120037
1139      35562    .......AGA..TG.C..C........A......CAC.....G.....T..TT.A.....  35621
1139      242986   .........A...G....A.....A.........TCC.....C..A........C.....  243045
1139      250027   ......A.AA....A...........T.......CAC.....C..A........C.....  249968
1139      396560   .......TGG...............T........CCTG....C..A........T.....  396501
1139      414095   .......TGG...............T........CCTG....C..A........T.....  414036
1139      307916   ...TG..TGGT.TG.................A..CAC.....C..A..T.....C.....  307975
1139      258089   .......TGGTC...............A......C.TG....C..A.T...T.AC....T  258030
1139      694419   .......AGG...G....A...............T..G.......A........T.....  694478
1139      323375   ......CTGT..TT.A..................CCC.....G...T.....T.C.....  323316
1139      210803   ....TG.T.G..TG....................T.C.....AG...A......C..A..  210862
1139      276741   .......TAA...T.................A..T.C.....C..A.T......C.....  276800
1139      330676   ........AG..AG.............A......T.CG....C..A......T.C.....  330617
1139      209759   ......C.A...A..-.............G.A..CAG.....C...A.......TC....  209700
                        \                                                      
                        |                                                      
                        T
1139      617941   ........AGT.......................CAC.....C..A........C...    617884
1139      628048   ........AGT.......................CAC.....C..A........C...    627991
1139      451627   ....T.A.AG...GA..A....C...........CTC.....C..A........C.....  451568
1139      651093   .........A..............A..A......CAC.GA.AC..A......T.C.....  651034
1139      45785           ..T...G...T...A............TAC.....C...........T.....  45733
1139      60054           ..T...G...T...A............TAC.....C...........T.....  60002
1139      316921                   ..................T.C..A...G....T.....C.....  316964
1139      333344              .......................T.......C.GA........T.....  333296
1139      10919    ..T......A..............A..A......CA.......G..                10964
1139      219841   .........A...T.........--.....A...TAC.GA........T....CAG....  219784
1139      152786                 ...T................CATG....C..A........C.....  152831
1139      159063   ..T......G..TG..................------.A..C..A........C.....  159010
1139      138908   .......TAA..TG..............A.......CT....CC...TT.....C..A.G  138970
                                                   \                           
                                                   |                           
                                                 ATT
1139      10156    .......TGA.C.T.A................                              10125
1139      230912   .......TGG...G......C.......A.....-C.G....C..A........CT....  230854
1139      129379   G......T.A..............A.........                            129346
1139      170149   ........AG....A............-.....CT.C.....C..A........CT....  170207
1539      381360   .......TGA.........T...........A..CAT..A...G.A....A...TG.T..  381301
1539      135402   ..G.....CA..G..............A......CA......C...TT..AT...T....  135343
1539      41468    ..T....TGA........T...T.A.......GCCACC.A..C............G.T..  41527
1539      348138   ........AG..TG..........A.........CAC.....C..AT.......C.....  348079
1539      348769   ........AG..TG..........A.........CAC.....C..AT.......C.....  348710
1539      245734   .....G.T.A..TG...................CCA......C........T..C.....  245793
1539      32538    .........G..TG....................C.CG....C..AA.G.A...C.....  32479
1539      254124   ..A.....AA........................T.C.....GG..........C.....  254183
1539      22998    ........AGT.TG...............G....T.CG.A..C..A.....T..C.....  23057
1539      409850   ......ATGG..TG....T...............CAC......G...T......C.....  409909
1539      414166   ........AG..TG....................CAC.....C..A........C.....  414107
1539      26890    ..T......G..TG.......A............CAGG....C..A........C.....  26831
1539      361852   .GT....TGA.A......................CAC.....AG...........G.T..  361911
1539      279903   ......ATGA........................CATG.A..C..A........C.....  279962
1539      245052   ........AA..TCA.....CA........A..ACAG......G...........G....  245111
1539      193106    .....A..A........................G.C......G..AT...G..C.A...  193048
1539      258060   ........GG..TG.......AG...........T.C......G..........C..A..  258119
1539      381542   .......TAA..TG..............A.A...T.C..T..C.TA....A...C.....  381601
1539      402039   .......GGA..T..............A......T.C.....C...........C.....  401980
1539      33288    .......TAA..TG.................A..CTT..A..C.T.........C.....  33347
1539      360745   .......TGGA..T..G..A.A......A.....G.TG....C..A.G......C.....  360686
1539      328949   .........AT..T...........T..C.....T.T......G....T.....C.....  329008
1539      82774    .......TGG..T.......G.............CCT......G...T......C..A..  82833
1539      320272   ........AG........................CATG....C..A........C.....  320331
1539      414298   ..T......A........A...............CAC.....C...A...A...C..T..  414239
1539      358039   ..T....TGA.....................A..T.C......G.......T..C.....  358098
1539      398416   .......AGG...G..............A.....T.TG....C..A........T.....  398357
1539      356064   ..T....AGG....................A...T..G..C.C..A........C.....  356005
1539      265714   ....A..GGA.............A..........CAG.....C...A....TT.C.....  265655
1539      41682    ........CA...T...ATT...T......A...G.C.....C............G....  41741
1539      92411    .......TGG........................T.C.....C..A........C.....  92352
1539      99801    .......TGG........................T.C.....C..A........C.....  99742
1539      21966    ......A.AG.......A..................TG....C..A........C.....  22025
1539      275054   ........AG........................CATG....C..AA.....T.T.....  275113
1539      235563   ....T...AA..GG...AT...............TAC.....C..A........C.....  235622
1539      20929    ......A.AG.......A..................TG....C..A........C.....  20988
1539      272297   .......TGG...T....................CATG....C....T......C.....  272356
1539      136308   ........CA..TG...TC...............CATG....C..A........C.....  136249
1539      74125    .......TGG..TG.......A..A.........CTC..A..C..A........C.....  74184
1539      133486   .......TGG..TG....A...............CACG....C..A......T.C.....  133545
1539      243688   .......TGA..TT.A.......A.A......G.T.C.....C..A..T.....C.....  243629
1539      295376   ..A....TG...A...........CTG.......C.TG....C..A........C..T..  295317
1539      150455   ...T.....A..T-.A...................AC..A..C.......A....G....  150397
1539      266478   .......AAG...T...A.T.A............T.TG....C..A.G......C.....  266419
1539      11962    ........AG..TG...................CCATG....C..A........C.....  12021
1539      13549    ........AG.C.CA..A...............CCATG....C..A......T.C.....  13490
1539      278685   ......AAGG..TG....................CACG....C..A........C..T..  278744
1539      379440   ...T....AG..TGA...............A...CAC.....C..A....A...C.....  379499
1539      151507   .......TGG..TG..........A...T..A..CATG....C..A.T......T.....  151448
1539      299218   ....A..TGG..TG.............A.....GCATTG...C..A........C.....  299159
1539      349252   ........AG....................A...T.TG....G..A........T.....  349311
1539      112287   ....A..TGAT.GG.............A......T.C........A........C.....  112228
1539      293334   ........AA........................CAC.CA..C..A........        293281
1539      149568                   ...................AT..A.AA............G....  149525
1539      24927    ........AG...TA...................TC.G....C..A........        24874
1539      112812                ................T.T..CA......CT.......T..C..A..  112858
1539      185640                 ..................C...CTCA...G..........C.....  185595
1539      388195   T..T.....A..TG..........A....T..G.G.C...........T.....C.....  388256
                                            \                                  
                                            |                                  
                                           GA
1539      342526                     ................T.C..A...G.......T..C...G.  342485
1539      394555   .......GAAT.................A.A...T.C.....C.----T...T..G.T..  394500
1539      382578   ......TGA..-...............A..A..GTAC.....C..AA.....T.C.....  382520
1539      298765                 ..............A.....CAC......G..........C.....  298720
1539      73765    G.........T.T..A...............A..T.C.....C..                 73721
1539      125552             ..............A...A.....CACG....C..A........C.....  125503
1539      349833   ....T....A..T......................                           349799
1539      308247                 .......A.T...A..A...T.......C............G.A..  308202
1539      299722   .......TGG..GG..-.....G...........CACG....C..A........C.....  299780
1539      187059   ........AG..TG...............G....T.C.....C..A........T...T.  187122
                         \                    \                                
                         |                    |                                
                       AGA                    G
1539      389059   ........AA..TG...A........---.....T.C.G....G..A.......C.....  389003
1539      110235   ...AG...AG.....-.....A............                            110267
1539      194131   ..T....A.A.............T..........                            194164
1539      232887   ..T....A.A.............T..........                            232920
1539      26426    .......TGG..............A..T....------....C..A........C.....  26373
1539      295950   .........AT...-......A.....C..AA..TAC......G.....C..          296000
1539      30000    ....T..TGA...CA....A..............-C.C....GG.......T..C..A.G  30058
567       723773   G.....CTGAT.............A.........T.C......G.......TT.C.....  723832
567       1154881  ...A.....AT.TG.......A............CAC..A..CC....AG....C.....  1154940
567       1157249  ...A.....AT.TG.......A............CAC..A..CC....AG....C.....  1157308
567       980309   .......TGA...G.....T...A......A..CT.C..A...G...T.......G.A..  980368
567       788137   .......TGAT..T..........AT.....A..CAC.....C..A.G......C.....  788196
567       1040216  .......TGA.A.....................CT.C.....C...........T.....  1040157
567       1188395  ......A.AAA.TCA......C............TTC......G.A.....T..T.....  1188454
567       587778   .........A..TG..G.....G......TA..ACAC......G...T......AG....  587837
567       593213   .........A..TG..G.....G......TA..ACAC......G...T......AG....  593272
567       875566   ......T..A..A......T..............T.C.....CC..A...A.T.C.A...  875507
567       1134418  .........A..............A.........TAC.....C....A......AG....  1134359
567       1174640  .........AT....................A..T.CT.....G..AA......TG....  1174581
567       1051493  .......TGA.......AA....A......A...CAT.....C...A...A.T.C.A...  1051434
567       1083899  .......TGA..TG....A....T.......TT.CAG.....C...........CCA...  1083840
567       1236012  ......A.AA....A..A................CCC..A..C...........TG....  1235953
567       303137   .C.T.....A..............T..A......CAC.....GGG..G.......G.T..  303196
567       27594    ..T.T..T.A..TG....A..A.A..........CAC.....C...........C.....  27535
567       757708   .......TGT....A...T...............C.......CT..T....T..C.....  757767
567       729625   .......TGT.....................A..T.C.....C..A......T.C.....  729566
567       1250807  ...T....AA.............T...A......CAC.....C..A..............  1250748
567       385917   ....T....A.......T........G.......G.CG.....G.A....AA........  385976
567       1230318  .........A..............A.........CAC.....C...T...C....G....  1230259
567       1197558  .........A..G.....A......T........CCC......G...T...T...G....  1197617
567       436744   ...TT...AGT.TG...A.....A..........CAC........A........C.....  436803
567       454446   ...TT...AGT.TG...A.....A..........CAC........A........C.....  454505
567       770295   ..TT.....G..TG...........T....A...T.C......G.......T...G.A..  770236
567       152238   ...A..T..G.CT.................A...CAC..A..C......T..T..G.T..  152297
567       861910   .......TGA.............A..........CAC.....GG...T....T.C..G..  861851
567       894107   .........A...T..........A....GA...T.C.....C..A..A.A...C.....  894166
567       772401   .........G....A....T.A...G.....A..T.C..A...G.......T...G....  772460
567       492536   ..T...A..A...T................AA..CAC..A..CT..A.......C.....  492477
567       909663   .......TGA....A.........T..A......T.C.T.A..G..A.T.....T.....  909604
567       864401   .A...T..AA..T.............T.....C.T.....A..G..........C.....  864460
567       939312   ..T......G........................CAC..T..C..A....T....G....  939253
567       658564   ........AG.............A..........CTTG....C.GA........C.....  658623
567       673079   ........AG.............A..........CTTG....C.GA........C.....  673138
567       1025976  .......TAAT.TG.............A......T.C.....C..A........C.T...  1025917
567       852751   .....T.T.A.................A.GC...CAC.........T.T......GA...  852692
567       1372464  .......AAA..........G.............GCT..A...G....TGTAA..G....  1372405
567       1490893  ........AA..TCA...A.....A.......G.CAC......G....T.....TG....  1490834
567       911304   .......TGG..TG...........G........CATG..C.C..A........C.....  911245
567       1183702  .......TGA..............T......A..CAC..A..C...........TG....  1183643
567       1189433  ........AA...CA................A..CAC..A..C....T....T.C.....  1189374
567       843429   .......TGA.C.....A............A...T.C..T...G......A.T.C.T...  843488
567       647647   ......A..A........A........A..A..CT.C......G..A........G....  647706
567       528178   ........AG......T.......TT........CATGT...C..A........A.....  528237
567       746246   ...TGT.AGAT........T.....T...G....CAC..A...G.A........C.....  746305
567       337079   ...A....GA..TG..........A...AGA...CA..G....G...........G....  337138
567       803741   ...ATG..AA..TG....CT...........A..T.C.....C.....T.....C...T.  803682
567       643679             ..G....A................CTC.....C..........CAG.T..  643728
567       1042466  .......T.A.........AG.............CAC.....C....A......A..T..  1042525
567       1148104  .......TGA..TG.........A....A.....T.C..A...C.......A..C.....  1148045
567       1142823  ..T.....AA...CA...TT...........T..TCC.....C...T.......C.....  1142882
567       369745   ..T......G.........T......C.T.....CAC.....C....G.T.....G....  369804
567       728240   ........CA..TG........CT............C......G..T....T..C.....  728181
567       1125429  .......AGG....................CA..CAC.....C..T........C....T  1125370
567       773039   ....T..TGA.........T.............AT.C......G..A.......C.....  773098
567       1307165  ........AG..TG......A.......A.....T.C.....C..A....A.T.C.A...  1307106
567       1307314  ..T.....GG........AG....A.........CA......C..A....A...C.....  1307255
567       113130   .......TGG..TG...T...A............TTTG....C..A........C.....  113071
567       535591   .......AGA..TG.............AA...T.G.C.....C....T..C...T..T..  535532
567       200558   ....T..TGA...C....................TTTG....CG.......T..C.....  200499
567       203064   ....T..TGA...C....................TTTG....CG.......T..C.....  203005
567       991143   .........A...T.A.A........G.......CACT....C...CA.....CAG....  991202
567       742237   .CT.....AA..T..A............A.....TCC.....C...AA......C.....  742296
567       17758    ....T..TGGT.TG.....T.............CT.C.....C..A..T..T..C..A..  17817
567       815593   .........A........................CAC.....CG...........G....  815534
567       822195   .........A........................CAC.....CG...........G....  822136
567       350613   T......TGA.......................CT.C........A........C..T..  350672
567       751797   ........AT...T..T...........A.....T.C..A...G...T.......G.AT.  751738
567       531225   .........AT..G....................CTC..A..CT...T..A...AG....  531284
567       498247   ........AG..AG.....G..............C.......C..A.T......C.....  498188
567       866360   ....T..TGA...CA...................T.T.....C..A........C.....  866419
567       1201506  ....-....A........................T.TG.A...G....TT.....G..T.  1201564
567       295556   .C...T...G.......A................CTTG....G..A......T.T.A...  295497
567       930112   .........A...T.........A....A.....TTT.....AG.A.T.T....C.....  930053
567       1197493  .........A..TGA....T.A........A...CAC......G...........G....  1197434
567       149679   ...T..A..A..TG.....T...A......AA..CAT......G...........G....  149620
567       955988   ....-..TGAT.T.A..A..G.............CAC.....C....T.......G....  955930
567       976085   ....-..TGAT.T.A..A..G.............CAC.....C....T.......G....  976027
567       1032985  .......TGA.............A..........T.C.....C..A........C.....  1033044
567       1173483  ........AA.....A.........T........CAC..A..............C.....  1173542
567       6679     .......TGG........TT..............T.C.....GG.......T..C.....  6738
567       430804   ........A..CTG.T...............A..T.TG.......A........C.....  430745
567       674469   .......TGG..TG....................CAC.....C..A..T.....C.....  674410
567       988543   .......TGG....TA............A.....CAC..A..C.........T.C.....  988602
567       914284             ........................T.C.....C..A........C.T...  914333
567       945986   ........AG..TG....................CAT....AC..A.T......C.....  945927
567       730239   ........AG...CA................A..C.TG....CT.T...T....CC....  730298
567       1186238  ........AA..GG...A.......AG...AA..G..G....C..A......T.C.....  1186297
567       1197299  .......TGG..GG.................A..T.C.....C..AC.T..AG.C.....  1197358
567       1221720  .......AAGT.TG....................T.GG....C..A..TG..TGC.....  1221661
567       46625    .C......AA......................C.CATG....C..A........C.....  46566
567       521559   ..G....TGA........A............C..CAC.....C...........C.....  521618
567       909215   ..A......G....A.............A.......C......G.......TA...AT..  909274
567       1080077  .......TGA..TG....................T.TG....C....G......C.....  1080018
567       766272   ........GG..AG......G.............CAC.....C..A.....T..C.....  766213
567       1036040  .......AGG..TG.............A......C.C.....C..A........C..T..  1036099
567       1255418  .......GGG..............A...T.....CCCG....C..A........T.....  1255477
567       340313   ......A.AA...CA......T...........CT.C.....AG...TG..A..C.....  340254
567       724970   .......AGAT.T....A................TCC.....C.........T.C.....  725029
567       1369770  .......TGGTGGG.........A..........CTCG.A..C..A........C.....  1369711
567       885635   ..T....TGG.C...A..............T...T.TG..C.C..A.A......C..A..  885576
567       1002200  .......TGG..TG.A...............T..CAC.....C..A..A..T..C.....  1002259
567       1154455  ......ATGG..TG.............C....G.C.T.....C..A........C.....  1154514
567       1227104  .......GAGT.TG.....T..........A...C.TG....C..A..............  1227163
567       1113950  GG.T....AA..AG.T........T.....A...C.C.....C............G....  1113891
567       692421   .....C.TGA.............AA.........T.C.CA..C.....T.....CT.A..  692480
567       990248   ........AG..GG.ATAA...............T.C..A..C......C....A.C...  990307
567       791001   .........A...T...........A........CAC......G..........C....   790943
567       1194487  ........AATC......................CAC.....C...T.T.A...C.....  1194428
567       1003600  .......TGA.....A.A...........G.T..CCC....A.G..........C.....  1003659
567       641763   .......TGG..................A.....TCT.....C..A........C.....  641822
567       1409820  ........AG..TG......................C..A..C..AA.......C.....  1409761
567       532810   ........AG........................CATG....C..A.T......C.....  532751
567       1118874  .......TGG..TGA....G..............C..........A........C.....  1118933
567       1120459  .......TGG..TGA....G..............C..........A........C.....  1120518
567       1182104            ...................G....T.C.....C........A..TG....  1182055
567       243548   ........AAT.......................CAC...C..G..A...            243597
567       925415   ......A..A..TG....................T.C.T...CC..........C....T  925356
567       1135981  ........AATCTG....AT......G.......T.C......G..........C.....  1135922
567       1246152  .......TGGA..G..........A.T.......CAC.....C..A......AAA.....  1246093
567       1322891  ........AA..TG.............A......CAC..T..C..A.T...T..C...C.  1322832
567       492771   ........AA.A.T.....A.A............TCTG....C....TA.....C..T..  492830
567       493987   ........AA.A.T.....A.A............TCTG....C....TA.....C..T..  494046
567       744283   ...T....AAT.TG...........T..A.....CAC..T..GG...A..T...T.....  744224
567       7358     ....T...AG.............A......AC..C.C.....C..A........CT....  7417
567       262258   ...A...AGG..............A.T....A..CATG....C..A.....T..C.....  262317
567       972528                 .........AA.........T.C..A...G...........G....  972573
567       1085830  ....TGA..A.GT........A............CAC......G.T........AGC...  1085771
567       1155019  ..T.T...AA...T...A.G..............TCT.....A...AT..A...C.T...  1155078
567       1157387  ..T.T...AA...T...A.G..............TCT.....A...AT..A...C.T...  1157446
567       747846   .......TGA......C.................T.TG....C..A........C.....  747787
567       943422   ........AG..........A....T........CAC.....C..A........C...G.  943481
567       1089751  ...T...TGATC............A.........T.C........A......T.C.....  1089810
567       1370930  ...T..A.AG........................CACCG...C..........CC.....  1370871
567       1040784  ..A....TGG..............A.........C.GG....C..A........C.....  1040725
567       1210594  ..T.TGT..A........A..............CCAC......G...T.......       1210540
567       697144   .........A..TG...A................T.G..A..CG...T..T....GA...  697203
567       736188   ..TG....AA..TG.C...........A......T.C.....C.......A...C.....  736247
567       888038   ........AA..TCA........A....A.....T.C......G.A.T....A..G....  888097
567       607893   .......TGG...T....ATG...A.........CTCG....C..A........C.....  607952
567       617596   ........AG...G.........A.T........CTCG....C..A.T...T..C.....  617655
567       1225142  .G.....TG.T.TT..G.A.G....T........CAC..A..C...........C.....  1225203
                                                                       \       
                                                                       |       
                                                                      CT
567       1001433  .CT......A..TG....................TAC..A..C........A...       1001487
567       1544721  ........AG..T....A................T.TG....C..A........C.....  1544662
567       1044275  .......TGG..TG..........A.........T.......C..AA.......C.....  1044216
567       480705                 ........T.......A.....C.....GG...........G....  480750
567       1152479  .......GGG..TG..........AT........T..G....C..A........C.....  1152538
567       862206   ........AGT.......A..T..T.......T.G..G....C..A....A...C.....  862265
567       1243163                ....................T.C.....C..AA.......C.A...  1243208
567       138920   ........AG..T...........A.........T.C.....C..A........C.....  138979
567       1099615  ....T..TAA....A...................CAC.....C...........C.....  1099674
567       86522    .....C..GG..............A...A.....CTC........A........C.....  86463
567       1007532  ......A..A.......AA......G........CAC......G...........G.T..  1007592
                        \                                                      
                        |                                                      
                        C
567       750533   ...T...TGG........C...............CAC.....C..A.......CC.....  750592
567       808343   .......AGG.........T.A............CCC.....C..A........C.....  808284
567       886594   ........AG..TG.............A......T.C.....C..A.A......C..A..  886653
567       1102464  ...T....AG...T....................G.C..T..C..A....T...C.....  1102405
567       1201113  ....T...AG...G.................A..T.TG....C..A.....T..C.....  1201054
567       727745   .......TGA...T.............A......T.C.....C..A..T.....C.T...  727804
567       742749   .......TGGT...A.........A.......C.CCT.....C..A........C.....  742808
567       360862   .A..-..T.A..TCA........AT...........C..A.C.G.A.........GA...  360920
567       513173   .......TGG..TG.......C......TG.A...ATG....C..A........C...    513116
567       703625   ....TT..AGT.TG...A...........C....T.C.....C..A......T.C.....  703684
567       710378   ....TT..AGT.TG...A...........C....T.C.....C..A......T.C.....  710319
567       931989   .....CATGG..TG..........A.........CTCG....C..A........C.....  932048
567       1371027  .....T..AG...T........C...........T..........A........C.....  1371086
567       519041   ........GG........................CTGG....C..A........C....   518983
567       677334   ...G.....AT....-...........A......T.C......G...A...A...G.T..  677392
567       315418   ...T....GG.......................CCATG....C..A........C.....  315359
567       1268603  ...T....AA.......A............TA.AT.T......C..........T.....  1268544
567       989983   .........AG.....-.A....A.A..A.C...T.C.............AT...G....  989924
                               \                                               
                               |                                               
                               T
567       860900   ....T....A..G............A.......CCAC.GA..C........-..TC....  860842
567       243011   .......GGG..TG................A...CACG....C..A........C...    242954
567       798826   .C..T...AA..GG......A..A..........CAC.C...C...........C.A...  798767
567       1221472  .......TGA..........CA......A..A..T....A..A..A.....T..C..T..  1221531
567       1040562  ........GA.CTG.A.........TGAA.....CAC.....C............G....  1040503
567       703835   ........AAA.TG...AA............A..CAC..A...C..A.......C.....  703894
567       710168   ........AAA.TG...AA............A..CAC..A...C..A.......C.....  710109
567       1032294  ........AA........................CTCC....C..A........C....   1032236
567       752458   ...T...TGG...CA...................C.CG....C..A........-.....  752516
567       887225   .......AGT..TG....T...............T.C..A..C..A..T.....C..     887169
567       884960   ........GG..TG..........AT........TCC.....C..A..G.A...C..     884904
567       751872   .C.....G....TT.....T.A............CCC.....CT...T......C.A...  751931
567       911444   .........A..G............T.....A..CTC.....C...........        911497
567       1052378  .......-AGT........A....A...A.....T.C.....C..A........C.....  1052320
567       1255957  ....T...AA.....A..................TTT.....C............G...   1255899
567       759249             ..G....A................CAC.G...GG.......A..C.....  759298
567       792976   ..AT...TGG..TG....................T.TG....C..A........        793029
567       1181546  ........AG.....A............AGA...CTC.....C.CA......          1181495
567       979326   .........A........................T.C.....C.....T..           979376
567       364886   ....A.TGG.-......A..............G.G.C.....C............G....  364944
567       646630   .......TGG..TG..........C.........CA.G....C..A........        646683
567       1046903  .G..T....A..TG.............A.....CTTG...A.A....T......        1046956
567       1478090  .......AGA....................A.G.G.C.....C.CA....            1478041
567       699217   .......AGA..G-....................T.C.....CT..........C..A..  699159
567       826635   ..T..CA.A...AG.........A............C..-.....T.AG.C.T.C.....  826570
                                                     \                         
                                                     |                         
                                               CAGTCTC
567       807617   ..T.T...AGT.T........C............T.CG....C..A........C.....  807557
                                  \                                            
                                  |                                            
                                  A
567       938459               .......T..............TAC....AA...........T..T..  938412
567       1281029                ....................CA......GG...T...A........  1281074
567       1286127                ....................CA......GG...T...A........  1286172
567       1288499                ....................CA......GG...T...A........  1288544
567       1292162                ....................CA......GG...T...A........  1292207
567       11987    ....-..TGG..AG....A............T..TCC.....C..AC.......T.....  11929
567       1158655  .......TGG.......A......T.....A...CAC.....CC.A.---T...C.....  1158599
567       997354   ........AA.--.A..............C.A....C.....C....T..T.T.C..T..  997297
567       814759   ......A.AAT.TG................A...CAC.............-....G...G  814817
567       821361   ......A.AAT.TG................A...CAC.............-....G...G  821419
567       1410975  .......TGA..TG.........A..........C.T.....C.--.A......C.....  1411032
567       1144717                ....................CAC..T..............T.....  1144762
567       435807                 ....................CAC.....C..A........TG....  435852
567       453507                 ....................CAC.....C..A........TG....  453552
567       987914                 ....................CTC..A..C..A........C.....  987869
567       994691             ..T........A............T.G.....C.......AT...G....  994740
567       1305719                ...................CT.C.T...C........TA..G....  1305674
567       980126   ........---------.A..A...G........T.C......G............A...  980176
567       898438               ......................CTC..A..C.....T.C....G....  898486
                                    \                                          
                                    |                                          
                                    A
567       754875   ....T..GG.-.AG...A................CATGT...C..A........C.....  754817
567       956060   .-......AG.A...-.................GT.TG....C..A........C.TA..  956117
567       976157   .-......AG.A...-.................GT.TG....C..A........C.TA..  976214
567       1296904  .......TGA..TGA....T..G............AC......                   1296862
567       1301311  .......TGA..TGA....T..G............AC......                   1301269
567       427357                   ..................CAC.....GG....G.....C.....  427400
567       828732   ........AG..TG......------........CAC.....C..A........C.....  828785
567       836213   ........AG..TG......------........CAC.....C..A........C.....  836266
567       428664                  ...................CAC.....GG.......T..T.....  428620
567       1113422  .........A...T...........T.....C..CT.......G.-.T.T....C.....  1113480
567       1220301  .......TGA...GA.............-.....CAC..A..C.................  1220243
567       782519   ..A.....-.A..T....................CAC......G...T......C..T..  782460
                                   \                                           
                                   |                                           
                                   G
567       550301   ....TG...A..TG....-.............G.CAC......G.A.........G....  550243
567       1026516  ..T....A.A..A..................A..T.C..T...G..                1026471
567       1066333  ....T..TAA...G..GT........T......CT.C.....C..-.A...T..T....T  1066391
567       1067504  ....T..TAA...G..GT........T......CT.C.....C..-.A...T..T....T  1067562
567       1054279  ....A....A...............T....A...TATG.....G..........T.....  1054217
                                        \                                      
                                        |                                      
                                      GAG
567       648393   .........G...G..........A.........C.TG....C..-AA......C.C...  648451
567       1032747  ...T...TGG...G...A................CATG....A..A.T......C.....  1032687
                                                             \                 
                                                             |                 
                                                             C
567       885761             ......T.....G...........T.C......G..........C.....  885810
567       947356             ........ATG.............CA......C..............A..  947405
567       948649             ........ATG.............CA......C..............A..  948698
567       768902   ......AAAG..TG.............A....G.T.C..A..C..A........T.....  768962
                             \                                                 
                             |                                                 
                             G
567       1068359            .....A........A.....---...C.....C............G....  1068313
567       934237   ........AG...G...A......A......A..T.G..-..C..A......T.C....T  934295
567       846308   ......A..AT.T........A.A...T...A.......A............T...A...  846372
                                                     \ \                       
                                                     | |                       
                                                     C GATA
567       1364053                .................A..T.......C.......A.........  1364099
                                                    \                          
                                                    |                          
                                                    T
567       1367777                .................A..T.......C.......A.........  1367823
                                                    \                          
                                                    |                          
                                                    T
567       744626   .....T..GGT.T...........A..........TTG....C..A........C.....  744686
                                                     \                         
                                                     |                         
                                                     C
567       429196   ....T.......TGC....G.A............CAC..A.....-A....G...G....  429254
567       987977   ........AGT.TG....................CTC...-..C.CA.......C....   987920
567       1095794  ..T....GGA..............A.........T.--T......AT...C.T.C.....  1095737
567       1207678  ........AG..T...........A.........                            1207645
567       123271                  ...................T.CG....C..AA.......T..T..  123227
567       1151678  ...T....G...G..-...................A......C.......AT..C.....  1151619
                            \                                                  
                            |                                                  
                            A
567       13237    ........A...G..-.................AT.CG....C.GA........C.....  13178
                            \                                                  
                            |                                                  
                            A
567       132954   .........--.G..-................G.CATG....C..A........C.....  132898
567       262904   .........G.........................C...T......                262950
                                                     \                         
                                                     |                         
                                                     A
567       1101928  ......ATG...T-----......-..........CT.....C...........C.....  1101875
567       144430                             ......C..A.G....CC...G.......G....  144396
                                                         \                     
                                                         |                     
                                                         C
567       333833   ........AG...T............------------....CT....T.C....G....  333786
567       1154028  ........AA........A....---..TG....T.C......G..........C.....  1153972
567       719593   .......TAA.....A..........---..A....C....AC.....T...T.C.....  719537
567       367626   .......T.AT.T..............-..A...CA...A...G.......T...G....  367568
567       763492   ........AG......---.........T.....CCC.....C..A........C.....  763436
567       794476   ..TT...GGG........-..........G....CAC..A..C..A........C..A..  794418
567       992599   .........A...T....A.....T.........CTC.......GA.....TT.AG....  992662
                                                 \                             
                                                 |                             
                                              AGGT
567       1185377  G..T.....A...T....C....................A...G..A........G.A..  1185446
                                                      \ \                      
                                                      | |                      
                                                   TTTT ACCCAT
567       697047   .......TGG..TG..............A.....                            697014
567       896506                      ...............CAC.....CC..........C.....  896546
567       1335790  .A.T.....A........C...........T...                            1335823
567       1121584                ....A.................C.................TG....  1121538
                                                            \                  
                                                            |                  
                                                            G
567       645544                 ....C...........-...T.C......G..A...A....G....  645500
567       510160              ...............---.....T.C......G.AT.......C.....  510115
567       614792                  ..............G....T.C.................        614754
567       329083   .......TGG..TG................-AT.T..G.C...G.A........C.....  329025
567       766979   ....A..TAA..GG.....G-...A.......G.CA...........A..A....G....  767037
567       805613   ......A.AG..-G.....A..........A...CAC..A..C..A........C.....  805554
                                        \                                      
                                        |                                      
                                        G
567       1174910  ......T..A.......CA........AA..A..CAC...CC............        1174856
                                  \                                            
                                  |                                            
                                  A
567       632794   ..T.TG.TGA..TG....................G.C.....C...........C.....  632734
                                                 \                             
                                                 |                             
                                                 A
567       872137       .....A........................T.C.....                    872174
567       740836   ........AA...T.......A............G..G....C..A........C.....  740898
                                                  \                            
                                                  |                            
                                                GAT
567       484823   ........AG..T...............                                  484796
567       945835   ........AG........A.....A..-......CTTG....C..A........C..A..  945777
567       1018678  ........AA..TG.......A......A.....C.......CG..A.......C.A...  1018618
                                                    \                          
                                                    |                          
                                                    C
567       881331   ........GG..TG.................                               881361
567       401848   .......TAG..............C.---.....CTCG....C..A........C.....  401904
567       942587   .......TGG.......CA..A............TTCG....C..A....A...C.....  942647
                                            \                                  
                                            |                                  
                                            G
567       1505707  ..G....GGA......G...A.-...........CAC.....C..-........TGA...  1505649
                                  \                                            
                                  |                                            
                                  T
567       869269   .......TGG..TG.....-..............C.C..A..C..                 869226
567       1075228                ..............A.....G.C.....C.....A.A...C.....  1075182
                                                     \                         
                                                     |                         
                                                     C
567       816641   .......TAA.......A.T.A............T.C..A..C..-..T......G....  816582
                                   \                                           
                                   |                                           
                                   G
567       823244   .......TAA.......A.T.A............T.C..A..C..-..T......G....  823185
                                   \                                           
                                   |                                           
                                   G
567       1093285  ........C..-.....................                             1093254
1401      26408    .........A..............AA..A.....GAC...C.CG..........CT....  26467
1401      459619   .........G..TG.....T....A......A..CTC..C..C..A.T......C.....  459678
1401      521349   .A......CA.CTG....................CC.......G.A........C.....  521408
1401      350954   ...T...TGA........A.GA.A..........CAC.C...C..A........C.A...  350895
1401      138237   .......TGA..TG....................CCT......G..A....T..C.....  138178
1401      500496   .........G........................T.......C..A.G......C.....  500555
1401      156405   ....T...AG......G.............A...CA.......G..........C.....  156346
1401      435910   ...T....AA..............A.........CA......C..A........T.....  435969
1401      198639   .......AGG.......A.....A..........CAC.....C...........C.....  198698
1401      513659   ........AG..GG....C........T......C.......C..A........C.....  513718
1401      198487   ......ATAG..TG......C.......A.....T.TGGC..C..A........C.....  198428
1401      329139   T........AT.TG.................A.AT.C.....GG......T....GT...  329080
1401      192569   ..T.....AG..TG.....T..............T.CG....C..A........C...C.  192510
1401      514633   .-.....A.A.....................A..TTT.G.C.C..A........T.....  514691
1401      362950   ......AGAG.....A..................CAC....AG...T.....T.C.....  363009
1401      424981   .......TGG...T...........A........C.CG....C..A........C.A...  425040
1401      93024    .......TGG...........A..T..T...A..T..G..C.C..A........C.....  93083
1401      416524   .......TAG...G.................A.....G.A..C..A........C..T..  416583
1401      474746   ........AG........................CTC.....C..A....C...T.....  474805
1401      205661   ......T.GG...T......C.............CA......CG.A........C.....  205720
1401      220917   .......TGGT..........A..A.........CAC.....C...........C.....  220976
1401      210880   ....T.T.GG...T......C.............CA......CG.A........C.....  210939
1401      170913   ........AG..TGT...................CTCG....C..A.....T..C.....  170972
1401      426434   ..T....TGGG.......A...............CAGG....C..A........C.A...  426493
1401      495317   ....T..TGG..........C.............CCC.....C..A........C.....  495376
1401      188691    ......TGG...T........G...........CA....G.C..A........C.....  188633
1401      210700   ......T.GG...T......C.............CA......CG.A........C..     210756
1401      501603   ........AT........A...............CATG....C..A........        501550
1401      189919    ......TGG...T........G...........CA....G.C..A........C.....  189861
1401      297577   ........AA..A.A..A......A......C..CAC.....C...........C.....  297636
1401      256585   ........GG...T.....T.......AA..A..CTCT....C..A...CA....-....  256643
1401      208604              ....................A..T.CGT...C..A.....A..C.....  208652
1401      213822              ....................A..T.CGT...C..A.....A..C.....  213870
1401      151463   ........AG................T.......T.TG....C..A....            151512
1401      10155              ............G...........G.C..........T......C.....  10204
1401      5549                   ...........TG.......CTC.....C.................  5594
1401      378181   ..T....GGA..TGT...............A...G.C...-.GG..........C.....  378239
1401      439312   .......GG.-....-...A...............AC.....C..A......T.C.....  439369
1401      192780   ....A....A..TG..CAATG.............T.C.........A........GA...  192720
                                                 \                             
                                                 |                             
                                                 G
1401      194059   .......AAG...T..C...C...............C.T.-.C..A..T.....C.....  194001
1401      463210   ........AG...T......CA............T.TG....C..A.-.T....T.....  463269
                                                     \                         
                                                     |                         
                                                     C
1401      306285   .........T..TG.....................CC.G...C...TT...G..AG....  306345
                                                     \                         
                                                     |                         
                                                     C
1276      110769   .........A..TG...A.........A..A...CAC....CC...A...A.TG.G....  110710
1276      377028   .C.A....AATGTG......C.............CCC.....C..A........C.....  377087
1276      259096   ....T...CA..TG....A.A..A....A.....TTC.....C...........C.....  259037
1276      261412   ....T...CA..TG....A.A..A....A.....TTC.....C...........C.....  261353
1276      360539   ......A........................A.CT.C.....C.................  360480
1276      260444     .......A..TG....C.........A.............GG.......T...G....  260501
1276      262761     .......A..TG....C.........A.............GG.......T...G....  262818
1276      86119    ........AA...T...................CT.C..A..CC.......T...GA...  86178
1276      539023   .A.....TGA..TG....................CAC.....C........T...G.A..  539082
1276      208786   ..G....T.A.CAG................A...CCC.....C...AA...T...G....  208727
1276      378470   ........AA...CA...C...............T.C.T....G..........CG....  378411
1276      143197    ........A.......TTT...............AC......G..A.T...T.CCA...  143255
1276      110489   .......GGA.....................C..CAC...ACAG..AA......T.....  110430
1276      193775   ...T...AGA..TG.....T.............CCCC.....C....T...T..C..G..  193716
1276      46568    .C.......G..GG......C.GA......A...T.C..AG.C...........TG....  46627
1276      168760   .......GGG..TGAA..................T.TG....C..A..T.....T..G..  168819
1276      121980   ..T......A..GG..................G.CTC.....C.........T..G....  122039
1276      16746    ..T.....AG...CA.G.A..A............CTT.....C...........C.....  16687
1276      155872   .C......AA..T......A.............GT............ATG....C.....  155813
1276      225998   .....CA.AA..TG..............A.....CAC.................C.....  226057
1276      126880   ...T....AA.C.....A......A...A.A...CCC.....C...........C.....  126821
1276      292928   .......AGG...............T......C.CTTG.......A..T.A...CG....  292869
1276      21272    ....T...AA.C......................C.......AG......A....G....  21331
1276      376745   ........AG..............A........CT.CG....C..A......T.C.....  376804
1276      625339   .A......GA........................CCC......GG..T......C..T..  625398
1276      570541   ....G....G..TG....................CAC......G.......G..C.....  570482
1276      574910   ....G....G..TG....................CAC......G.......G..C.....  574851
1276      160027   ......ATGA..TGA...............A..GCAC.....CT....T.....C.....  160086
1276      162378   ......ATGA..TGA...............A..GCAC.....CT....T.....C.....  162437
1276      356768   .......TGA...T....................CAC....C....A.T.....C.....  356827
1276      154698   .......TGG..GGA...............A...T.C.....C..A..T.....C.....  154639
1276      445274   ........GG.....A..................CT......C..A........C.....  445333
1276      296389   .C...........T..........A.........C..G....C..A..T.....C.....  296330
1276      265340   ........AG..TG..........A........CCATG....C..A........CG....  265399
1276      318783   ....T...AG........................CAC.G...C...........C.....  318724
1276      491339   ...T....GG.........T....A...........TG.....G.A........C.....  491280
1276      156451   ........AG..TG..............A.....CAC..A..C.....T.T...C.....  156510
1276      144887   C....T...G...............TG.......C.TG....CT.A........C.....  144828
1276      206661   ......A.AGT.TG....................T.TG....C..A........C.....  206720
1276      305846   ........AG..TG..........A...A.....T..G....C.GAA.......T.....  305905
1276      311218   ........AA...G.......A.........A.CG.C......G......A...C.....  311277
1276      163651   .......AAATG.......T..........A...CCC.....C......T.....G....  163710
1276      247993   .......TGA..TG....................CAC......G..........C.....  247934
1276      272366   ....T-...A..---...............A...CAC....CC.......TT...G....  272311
1276      298619   .......AGG...T....................G.C.....C..A........C.....  298560
1276      539991   ........GG..TG................A...C.C.....C..A........C.....  539932
1276      375404   .......GGA...T.....T..............CAC......GG..TG.AA..C.....  375345
1276      383886   ........A....T....................CCC.....C..A......          383835
1276      271291   ..A.....AG..TG................T...CATG.......A........C.....  271350
1276      466086   .........A.............A...CTG....T.GG.C..C..........         466034
1276      474728   .........A.............A...CTG....T.GG.C..C..........         474676
1276      484271   .........A.............A...CTG....T.GG.C..C..........         484219
1276      485685   .........A.............A...CTG....T.GG.C..C..........         485633
1276      494160   .........A.............A...CTG....T.GG.C..C..........         494108
1276      504325   .........A.............A...CTG....T.GG.C..C..........         504273
1276      72204    ...A....AG........A...............T.C.....C..A........C.....  72145
1276      394185   ........AG...T.....T..............T.C...G..                   394143
1276      17425    G......AGG..............A.......G.C.C.G....G.A.A......C.....  17487
                       \                                                       
                       |                                                       
                     TCC
1276      592989   ........AG....A..................CT.T.....C.G.........C.....  593049
                                                               \               
                                                               |               
                                                               G
1276      300168   G......G.AT.....-.............AA..CAT....A.....A......C.....  300226
1276      349906   .........AT.TG.....T......T.......T.T.....C...A.......C...C.  349966
                                                    \                          
                                                    |                          
                                                    C
1276      89035    G.......AA.C...-.....A............CTTG....C..A.G......C.....  88977
1276      383440   ........GG...C.......-------.....G...GG...C..A........C.....  383388
1276      334291   ........-AG.TG..........A.........CCTG.....G.AA.......C.....  334349
1276      335899   ...TA.A..AT..T................A...TAC.CA...G.T.-..........-.  335842
1276      336432                                .....CTC.....C...........CC....  336462
1276      629936   ........AAT.T.C.............A.A...T.C.....C...A.TT....C...C.  629876
                                \                                              
                                |                                              
                                T
1276      448466   .........AT.........C..........A..C.......C..A..............  448535
                                                      \  \                     
                                                      |  |                     
                                                    AAT GTCCAGG
1276      29678    ......A.AA..GG................A.....TT....C..A....A...C.....  29741
                                                     \                         
                                                     |                         
                                                  TGAG
1276      333396   .-....T.AAG.G.............G.CCA.TC.-......C...........C.....  333339
1276      477938   .......TGA........................TCC.....C...........C.T...  477876
                                                     \                         
                                                     |                         
                                                   CCC
1276      487895   .......TGA........................TCC.....C...........C.T...  487833
                                                     \                         
                                                     |                         
                                                   CCC
1276      507531   .......TGA........................TCC.....C...........C.T...  507469
                                                     \                         
                                                     |                         
                                                   CCC
1276      433902   ........GA.............A.T.-......CAC.C.A..G...........GC...  433844
1276      559698   ........AA..G-.............A...T..T.C.....C....A......C..     559643
1276      248586   ......CTGAG..T......................C..A..C...........C.....  248648
                                                     \                         
                                                     |                         
                                                   GAG
1276      271987   .......AAG...........A.....AA.....T.......C..A........T.....  271927
                                                       \                       
                                                       |                       
                                                       C
1276      294384   G.......AA...C.-..A.............G.G.C..A...G...A......T...    294328
1276      195413   ...G...TGA.....T..-............A..CTC......G..A.....A.C.....  195472
                               \                                               
                               |                                               
                               G
1276      204313   ........AA..TG....................-.C.....C........T...       204366
1276      517737   ........AG.....-.................CT.C.....CG.A........        517789
1276      111437   ........GA....A.........A..A.-....T.C....CA..A......T..G....  111378
                                                               \               
                                                               |               
                                                               G
1276      632652         ..C........A.-.A............CAC..A...G..........T.....  632599
                                                                        \      
                                                                        |      
                                                                        T
1041      592929   ........GG..TT....................TAC.....C..A........T.....  592988
1041      125290   ........AA......................G.CAC.....CCT..G......C.AT..  125231
1041      635241   ........AGT.TG.A............A...G.T.C...........TG....TT..T.  635300
1041      647596   ......ATGA...G....................TAC.....G...........C.....  647655
1041      328012   ........AG.C..............G.......CAC......G...GA.....C.....  328071
1041      545098   .........A.....A.......A............C.....C....T...A...G....  545039
1041      266942   .........A.C...A..A..A...TG.......T.C.....C...A........GA...  267001
1041      509266   ........AA..TG......C.............CAC.....GG......AT..C.....  509325
1041      844645   ..T....TG...GG...........G.....T..T.C..A...G.........CC.....  844704
1041      746119   G........A...............T.A....G.CAC.....C....T.......G....  746060
1041      212458   ...T...GGG...T.A..................CCT..C...G..........C.....  212517
1041      584530   ...T...TGA..G..A.A................T.C......G..........T...C.  584471
1041      499534   .......TGA..TG........G..........C..C.....C...........C.....  499475
1041      669108   .......AAG..GG......C............C..C.....C..A.T......T.....  669167
1041      515944   ....T..AAA...............A........T.C.....G...........T.A...  515885
1041      201777   ............TG...........T........T.C......G..........C.....  201718
1041      210239   ............TG...........T........T.C......G..........C.....  210180
1041      772217   .........A.A.............A........CAC.....C....T..A....GA...  772158
1041      245405   .......TGG..TG......C.............G.C......G..A.......C.....  245346
1041      487034   ........AG.....................A..TTC.....C..A........C.....  487093
1041      560129   .......TGA........................CAC.....C...A...A....G....  560188
1041      792225   .......GGG...G....................C..G....C..A........C..T..  792284
1041      98699    ....T...AG....A..A...A............T.C.....C..AA.......T.....  98640
1041      676132   ..T....A....TGA................A..CAC......G.A........C.....  676191
1041      638874   .....T.TGATA......................T.C......G..A....T..TG....  638815
1041      121673   ...T.....A.C........G.............CAT...C.C...........C..T..  121732
1041      266399   .C......AAT.TG....................T.C.....C.......A...C.....  266458
1041      809894   .G.....TGA...T....................T.C.....C........TG.C.....  809953
1041      794433   .......GGG...G....................C..G....C..A........C..T..  794492
1041      41335    ........AGT.TG....................C.CC....C..A........C.....  41394
1041      846317   ........AA..TG.A................G.CAC.....C..A.....T..C..T..  846258
1041      736699   .........G..TG....................T.CC....C...........C.....  736758
1041      617378   ........GG.................CA.....CACG....C..A........C..G..  617319
1041      484823   .....T..AA...TA...A.......T..CC...C.C.....C..A..............  484764
1041      307982   ....T..TGG...C..........T..........C.G....C..A........C.....  308041
1041      265527   ........GG..TG....................T..G....C..A........C.....  265468
1041      43881    .......A--...............TG.......C.C.G.G.GG..........TG.A..  43824
1041      49114    .......A--...............TG.......C.C.G.G.GG..........TG.A..  49057
1041      121140   ........AA.....................A..T.CC.A..C...........C.....  121081
1041      766756   ......A.AG........................CAGG....C..A........C.....  766697
1041      813750   ....TG.TGG........................C..G....C..A........C.....  813691
1041      835379   ........AG........................TATG....C..A........C.....  835438
1041      749098   .......TGG....A...............A...CAC.....CC..........CT....  749039
1041      817843   .......TGG..TG....................CATG....C..A........C.....  817784
1041      818021   .......TGG..TG....................CATG....C..A........C.....  817962
1041      238229   .C....A.GA..A............A........C.TC.....G..........C.....  238288
1041      260509   .......TGG..TG..........A.........T.GGG...C..A........C.....  260450
1041      502296   .......TGG.C.TA...................C..G....C..AC.......C.....  502355
1041      850600   .......A.G..TG.................A..C.GG....C..AA.......C.....  850541
1041      855540   .......A.G..TG.................A..C.GG....C..AA.......C.....  855481
1041      511765   .......AGA.-.G....A.........A....CCAC.G...C...........C.....  511707
1041      646622   ....T..TGG..TG....................T.TG.A..C..A........T.....  646563
1041      404521   .........A.CTG....AT......T.A..A..CCC.....C.........T..G....  404462
1041      409823   .........A.CTG....AT......T.A..A..CCC.....C.........T..G....  409764
1041      249627   ........AG........................C.TG....C..A........C.....  249568
1041      702516   ........AG...G....................T.C....GC......G....C.....  702457
1041      704200   ........AG..GG....................C.TG....C..A........C....   704258
1041      694066   -......TGT...T.................A..CAC.....C.....T...TCC.....  694124
1041      727573   .......TGG...G....................C.TG...CC..A....T...C.....  727632
1041      161352   ........AG...G....................CCTC....C..A........C.....  161411
1041      779925   .......TGA..................A.....T.C.....CG..........C.C...  779866
1041      374151   .......TGG...........A......T.....T.TG....C..A........C.....  374210
1041      530999   .C......CG................G......CT.CG..G.C...........C.....  530940
1041      618345   ........AG...C..G..T...........A..CTT.....C..A........C.....  618404
1041      619736   ........AG...C..G..T...........A..CTT.....C..A........C.....  619795
1041      675640   ..T.....AT..TG....................T.C..A..C.GA.G......C.....  675581
1041      842633   ........AA..GG......CA....T.A.....G.C.....AG..........        842686
1041      198652   ........AG...GA......A.A..........C.TG....C.GA........CG....  198711
1041      204496   .......AAG..TG...........T........T.TG..G.C..A.A......C.....  204555
1041      24003    .......GGG...TA...T...........A...CTC.....C..A.....A..C.....  24062
1041      25568    .......GGG...TA...T...........A...CTC.....C..A.....A..C.....  25509
1041      771500   .......TAG..TG................AA..CAC...C.C..AT.......C.....  771441
1041      609658   ........AG........................CAGG....C..A........C.A...  609599
1041      613568   .......TGG.....A....C...A.........C.TG....C..A....A...C.....  613509
1041      120020   .......TGG...T................A...T.C..T..C..A........C.....  120079
1041      257454   ........CG........................CATG....C..A........C.....  257395
1041      749836   ........CT..TG....................T.C.....C..AA.......C..     749892
1041      37509    .......TGA..TG....................C.C.....AG....              37462
1041      794362   .......GGG...G....................C..G..G.C..A.......         794414
1041      868920   .-.....AGGT.TG....................CA.G....C..A........C.....  868978
1041      42483    .......--AA.TT.A....A...A.....A...CAC.....C..AT.......C.....  42540
1041      47112    .......--AA.TT.A....A...A.....A...CAC.....C..AT.......C.....  47169
1041      47716    .......--AA.TT.A....A...A.....A...CAC.....C..AT.......C.....  47773
1041      51236    .......--AA.TT.A....A...A.....A...CAC.....C..AT.......C.....  51293
1041      52727    .......--AA.TT.A....A...A.....A...CAC.....C..AT.......C.....  52784
1041      251265   -.......GG..TG....................G.TG.A..C..A........C.....  251207
1041      425218   ........GG..-G........G..........GCATG....C..A........C.....  425160
1041      423989   ...T...AGAT................A......CTC.G....G...T....          424040
1041      698300   ........AG..GG..........A......C..T.TG....C..A....A...        698247
1041      836598   .......TGG..TG.............A......C.C.....C..A.....-..A.....  836656
1041      860016   .......GGA..TG....................T.C.....C.....A..G..C.....  860076
                                                                   \           
                                                                   |           
                                                                   T
1041      336544   .C.T..A..A...T..................G.C.C..A...                   336502
1041      120466   ....T...AA..TG...........A..--....CAC..A...GGA........TG....  120523
1041      23765    ........AG....A..A..C.............T.C...-..C...T......C..T..  23823
1041      25806    ........AG....A..A..C.............T.C...-..C...T......C..T..  25748
1041      486726   ........AG-....A..............A...G.C.....C..A........C.A...  486784
1041      701772   ....T..AGG..GG.....-..............T.TG....C..A......T.C.A...  701714
1041      95902    ........AT...T..............A...-.CAC.T...C...A.TT....C.....  95960
1041      139440   ........AA..TG.------......A......CAC..T...G.......T..C.....  139387
1041      123961   .........A..TGA...A.....A.T....TTC.---....C............G....  124017
1041      158603                 ....................TC.G....C..A.T......C.....  158558
1041      815479                 ....................CATG....C..A........C.....  815434
1041      512499   .......TGA.............A..........T.-.....AG.......T..C.....  512557
1041      693772   ........AG..TG....................TC...-...G..AA..A...C.....  693830
1041      525653                   .................CG.CG..G.C...........C.....  525610
1041      19293     ...T....A...-....A...............CCC.....C............-....  19237
1041      252852   .A..-..AGA........................G.CG....C.--.T......C...    252906
1041      695536   ........AG..AG....................T.TG....C..A.T....T.C.....  695476
                                          \                                    
                                          |                                    
                                          G
1041      490054   .......TGG..................---------.....C..A........CT....  490104
1041      862091   .......TGG.....-..................G..G....C..----.....C.....  862037
1041      510458                 ....................T.C......G......C...C.....  510504
                                                           \                   
                                                           |                   
                                                           T
1041      203792   ......A..A.............-...A......T.C......G......C....G....  203732
                                 \                     \                       
                                 |                     |                       
                                 A                     C
574       1221426  ...A....AA.....A...........AA...C.T.C......G.........AC.....  1221367
574       475546   .A.......AT.A..........A..........T.C....G.G...........G....  475605
574       173292   .......TGG..TG.....T..............CAC.....C..A........C..T.G  173233
574       1560434  ...T....AG...T....................TCC.....C..A........C.....  1560375
574       1305256  .......T.A...............T........T.C.....C...........C.....  1305315
574       1270390  ......A.AA.......A.....A..........CCC.....C..A..T.....C.....  1270331
574       1207937  ........AA............T...........T.C.T....G.....T.....G.A..  1207996
574       1139876  ....T...AAT.TG.A.....C........A...G.C...A.C...T.......C.....  1139817
574       1367965  ........CA..GCA.................G.T.C..T..C........A..C.....  1368024
574       1375004  ........CA..GCA.................G.T.C..T..C........A..C.....  1375063
574       185230   .........A...T.....G.............G..C..A..CC...........G.AG.  185289
574       254533   .........AT..T.TT........A........CAC...C..G...G......C.....  254474
574       1501413  .......TGG..GG....A...............C.TG....C.......AT..C.....  1501472
574       178376   ........AG.ATGAA..................CAC.....C..A........C.....  178435
574       915678   T...A....A..AG...A................CCCC.....G...........G....  915619
574       1054737  ...T.....AA.TG................A.G.CAC.........T.......AT.T..  1054678
574       1059554  ...T.....AA.TG................A.G.CAC.........T.......AT.T..  1059495
574       1224865  ....T.C..A..T......T....A.........T.C.....CG...........G....  1224806
574       1233134  ....T.C..A..T......T....A.........T.C.....CG...........G....  1233075
574       1480507  ..T.....AGT......A................C.......C..C........C.....  1480566
574       1486140  ..T.....AGT......A................C.......C..C........C.....  1486199
574       784824   .......TCA..TG....A.C.T......T....CAC......G...........CAA..  784765
574       1271270  .......TGG........T.C...A...A.....CAC.....C...........C....C  1271211
574       105183   -........A.ATG....C...............TTC.............AT..TG....  105125
574       772306   ......T.AGA.TG.T..................T.C.....C..A........C.....  772365
574       753435   ....TG..A...TG............G....A..CAC..A...G.......T..T.A...  753376
574       1472427  .......TGA.....A..................CAC.....CT.......T..C.....  1472368
574       1561913  ...T...TGA........................T.C.....C..A........C.....  1561972
574       1349001  .--..T...A................CCA.C..CT.G...C..G................  1348944
574       49979    .......AGA....................T.G.CAC.....C..A........C.A...  50038
574       179469   .......AGG...T.A..................C.TG.A..C..A........C.....  179410
574       1012021  ..T....TGA.........T...........A..T.G.....C..A........C....G  1011962
574       1562390  .........A...TA..........T..A.....CAC.....C...........C.....  1562449
574       1391776  .......TGG...T....A..............CCAC...........T.....C.....  1391717
574       1396764  .......TGG...T....A..............CCAC...........T.....C.....  1396705
574       1478831  ........AG...CA..A.........A......CAC..A..C..A..TG....C.....  1478890
574       1575411  .G.......A..TG.A..................CAC.....C.G.C...A....G.A..  1575470
574       1361559  ........GG....A....T.......A......CAC.G...C..A.T..A...T..A..  1361500
574       1505642  .......GGA........................C.C.....C..A......GCC.....  1505701
574       26696    ........AG..TG.................C.GT.TG....C..A......A.......  26637
574       857357   ..T...A..A..TCA....TA.........A...T.G.....CC.TAT......C.....  857298
574       275554   ........AA...G....................CCC......G....AT....C.....  275495
574       1552830  ...A...TGG.................A......T.C.................C.....  1552889
574       1088177  ...T.....A..T.....C....A..........G.C......G.......A..C.....  1088118
574       1029969  .C.....T.G.....A..A..A............CAC..................GA.C.  1030028
574       1034234  .C.....T.G.....A..A..A............CAC..................GA.C.  1034293
574       1041320  .C.....T.G.....A..A..A............CAC..................GA.C.  1041379
574       1082977  .......TGA..TGA.........A.....A...T.C..A.C.G....T.....C...C.  1083036
574       469779   ...T...TGA..TG....................CAC.....C..A..T..T..TG....  469838
574       271372   .C....ATGA..TG.....T..............CAC......G....TGA...T..T..  271431
574       982400   .......TGG..TG..........A.........CAC.....C..A........C.....  982341
574       1477007  ........AGT.AT..........A.........T.TG....C..AC.......C.....  1476948
574       1374454  ........AG..TT...........T........C..G....C..A........C.....  1374513
574       1381516  ........AG..TT...........T........C..G....C..A........C.....  1381575
574       875152   ........CG...T..........T.......T.G..G....C..A.T......C.....  875093
574       883222   ........CG...T..........T.......T.G..G....C..A.T......C.....  883163
574       905345   ........CG...T..........T.......T.G..G....C..A.T......C.....  905286
574       734034   ........CG..AG.........A.....G....C.C.....C..A......A.C.....  733975
574       348247   ..T.....AG..AG..............A.A...CATG....C..A........C.....  348188
574       954694   ....T...AG..AG.........CA......A..T.TG....C..A........C.....  954635
574       963059   ....T...AG..AG.........CA......A..T.TG....C..A........C.....  963000
574       1154882  ........AGT.T.....AG.............CT.C.....C..AC.....T.C..T..  1154823
574       988186    .....T.GG.........T..............CTTG..C.C..A....T...C.....  988244
574       1000652   .....T.GG.........T..............CTTG..C.C..A....T...C.....  1000710
574       1020966               ....A................CAC......G.......T..C.A...  1020920
574       754770   ........AG..TG..........A.........C..T....C..A........C.....  754829
574       968815   ........AG..............A.........G.C.....C..A.....T..C.A...  968874
574       427916   .......AGG..............A.........CAGG....C..A........C.....  427857
574       1255430  .......TGG..............A...........C.T......A........C.....  1255371
574       738081   .......AGAA......AA..A...A........T.C.....C...........C.....  738140
574       1475444  G.......AG..................A.....CATG....C..........CC.....  1475503
574       1506828  .......TGG........A..A............CATG....C..A........C.....  1506769
574       1508897  .......TGG........A..A............CATG....C..A........C.....  1508838
574       1526234  ........AG.......A.............A..T.TG....C..A......T.TG....  1526293
574       1550123  ........AA..TG...A......A.........T.C..A..C............G....  1550182
574       447941   .......TGG..............A.........CATG....C..A.....T..C.....  448000
574       986103   ...T.....A..AG....A......T........T.C..A..C....T...TG.C.-...  986045
574       998570   ...T.....A..AG....A......T........T.C..A..C....T...TG.C.-...  998512
574       1314467  ......ATGGT.TG....................T.C.....C.....T.T...C.....  1314526
574       280580   .......TGG..GG...........A.....A..CAC.....CG..........C..A..  280639
574       783624   .......TGT...T.......A.A..........CAC.....C..A.T...A..C.....  783683
574       569972   ........AG...C.....................AC..T..C..A......T.C.....  570031
574       360084   ........GG..................AG....CAC.....C..A.T...T..C.....  360143
574       864305   .......TGA.......A.....A..........TTC.....C...........C.....  864246
574       874199   ..T.....AG.C.TA...................CCCG....G..A..............  874140
574       882269   ..T.....AG.C.TA...................CCCG....G..A..............  882210
574       902751   ..T.....AG.C.TA...................CCCG....G..A..............  902692
574       904392   ..T.....AG.C.TA...................CCCG....G..A..............  904333
574       1549380  G......G.A..T......T...........A..CAC.....C.G..........       1549434
574       960131   ..T.....AA..G.A.G..TA...A.........CAC..................G..--  960188
574       968496   ..T.....AA..G.A.G..TA...A.........CAC..................G..--  968553
574       253046   ...T...AGGT............C...A.....CT.CG....C..A........C.....  253105
574       25352    .......AAG.....A.......A..........CC.G....C..A........        25405
574       27804    .......AAG.....A.......A..........CC.G....C..A........        27857
574       1300895  ..T....AGA..............ATG...A...T.C.....C...........-C..C.  1300837
574       802273   .C.......A..TGA....T.T............T.T......G..A.T......G....  802214
574       352502   .C.....AGA..................A.....T.C...............          352553
574       522522   ......ATGG...T....................T.C.....C..A........C.....  522581
574       1494004            ...T...........T........G.C.....C..A........C.....  1493955
574       1288078  .-.....TGG..AG.A................G.CTC.....C..A....A...C.....  1288020
574       1141785  G.T.T....A..T...T...........A.T....CC..A..C............       1141839
574       1055879  ...G....AT..TG....................CAC.....AG.......---..-...  1055824
574       1060698  ...G....AT..TG....................CAC.....AG.......---..-...  1060643
574       1014257  ........AA....-......A....G.......T.C......G....T.A...C....G  1014199
574       53273    ..........T.G-................A...C.TG....C..A........C.....  53331
574       989037                 .........A..........TTTG....A.GA....C...C.....  989082
574       1001503                .........A..........TTTG....A.GA....C...C.....  1001548
574       1251190  ..A....T.A..TG.................A.AT.C.....C............       1251244
574       922790   ......C.AA..AG....A...............CTC..C..C..A.........G....  922853
                                                                       \       
                                                                       |       
                                                                    CAGT
574       927577   ......C.AA..AG....A...............CTC..C..C..A.........G....  927640
                                                                       \       
                                                                       |       
                                                                    CAGT
574       1658     G........A................                                    1633
574       1164910  .........A....................A...TATG.C...G......AT....-...  1164851
                       \                                                       
                       |                                                       
                       T
574       269484   .......T---------..............A..T.CC....C..A........C.....  269434
574       1523237  ...T...TGA..............A.......G.T.C...C..T..                1523192
574       1163055  .A.....TGA.......A..A.............T.C.....C..----.....C.....  1163000
574       1166265  .......AGA..TG.T............A.....                            1166298
574       418134   ........AG..TG....................T.C.....C..                 418178
574       1264022  .......TGAA.............A.C......GCAC......G..--..A....G....  1264080
                                                             \                 
                                                             |                 
                                                             C
574       665701   ...T.T.G.T..--....................TAT.G...C..A.G......C.....  665644
574       1173654  ..T.T..-.G..T........C...........CT.C.....C..A..T.T...        1173602
574       1204317  ........GG...--.G..........A......G.CG....C..A........C.....  1204260
574       629209   G..T.....A........................                            629176
574       630626   G..T.....A........................                            630593
574       859152   .......AGG...........A.....A.G....C.C.....C..AA.......C.A...  859090
                                                     \                         
                                                     |                         
                                                   CAG
574       749773   .........A..-.....A...............CAC.....C..A........C.....  749835
                                          \                                    
                                          |                                    
                                       CTGG
574       1285841  ...TA..TGG........A...........T...T.--....C..A.T......C.....  1285898
574       1190158  ...T.....A..AG...........A....A....C...T..---.A....T...GA...  1190215
                                                    \                          
                                                    |                          
                                                    C
574       1399085  .......AAG..TG.A........C....G....C.CG....C..A........C.....  1399025
                                         \                                     
                                         |                                     
                                         A
574       1123432  .......TGA..TG..................C..TTG....C..A........C.....  1123370
                                                     \                         
                                                     |                         
                                                   CTC
574       641866   .......TGA....................-...T.-C....C..A........C.....  641923
574       1064242  ......AAAG....-.........A..-........T........A........C.....  1064185
574       1342074  .....G.T.T..TG...........T.----........A...G...........-....  1342129
                                                                       \       
                                                                       |       
                                                                       G
574       1114118  .C.TT..ACG............C...........T.C......G.-.....T..C...T.  1114057
                                 \                                             
                                 |                                             
                               CTC
525       6583     ..AT...TGA..........A............CTAC....C.G...T......TG.TG.  6642
525       1588786  .......GAGT.TG....................CAC.....C..A......T.C.....  1588727
525       591432   ........AA..GG.T..A.....A...........C.....C...A....TT..G..C.  591491
525       1425501  ........GG........A...............CACG....C..A........C.....  1425560
525       717960   .........A.C.........A.....CA.....T.C.....CT...A..T....C....  718019
525       730196   ..T....TGA.....C.................CT.C......G..........C.....  730137
525       971448   ..T.....AA.............A.......A..CAC.....C...AG.......G.A..  971389
525       1641658  ..T....A.A....A.............A.A...CAC..A.C.G..........C..T..  1641599
525       643729   .....G.TGAT.TG...A................TAC...G.AG..A.............  643788
525       421295   .........A..T.....A...G.......A...G.C..A...G..AT....T..G....  421236
525       1241572  ........A....G....................TTC.....C....T.TA...TG....  1241513
525       606768   .......G.A..TG.....T..............CCC.....C.....T...A..G....  606709
525       1593858  .......TGAT.............A..A.T....T.C.....C.......A....GA..G  1593917
525       644654   ..T......A...T.A.......A.T........CAC...CCC...........C.....  644713
525       1541758  ..............................A...T.C.....CT..AA.T.TTCC.....  1541699
525       345928   ........C....G....................C.CG.A..C...........C.....  345869
525       1568355  .......TGA........................T.C......G..A........CA...  1568414
525       83324    ..A...A..A........................CAC.....AG..A........G....  83265
525       822882   .......TAT........A....A..........TAT..C...G...........G....  822823
525       152410   .......G.T..T...........A..CA.....G.C..A..CG...........G.T..  152351
525       1391924  .......TGAA..T.A..................CAG.....AG..........C.C...  1391865
525       1570274  .......TGA........A.....AG....A...CAC......G.......GT.T.....  1570215
525       1546988  ..GG.....A................G.....T.CAC..A.CC...C...ATT..G.G..  1546929
525       1558276  .........A.....A..................T.TG.AA..G.AA...ATT..G....  1558217
525       295062   ......AGAGA.........A...A.....AA..TTTG....C..A...G....C.....  295003
525       538979   .C.......AT.......................CAC......GG.A...A...AG....  538920
525       45141    ...T.....A..TG...A................CAC......G.......TG..T....  45082
525       632746   .........A.A...A..C...G.......A...CAC.....C..........AT..T..  632805
525       1561178  .......TGG........................T.C.....C..A........T.....  1561119
525       88958    .........A.......A............A...TCC......G.A.........G....  88899
525       1001646  ........AA.C..C..T................TAC.....C.....T.A...C.....  1001587
525       1017422  ........AA..TG....A................AG.....C...........C.A...  1017363
525       1389479  .......TGAA..T.A..................CAG.....AG..........C.C...  1389420
525       318063   .A.....AAA..TG..G........TT.......CAC.....C...........C.....  318122
525       1265461  G...T....A...G....................CAC...GC.G.......T..C.....  1265402
525       149298   ........AT...G....A......T.A..A...CAC.....C..A........C.C...  149239
525       1081897  ...A..A..AG..T....A............A..T.G.....C..CAT...A...GA...  1081838
525       753612   .........ATA......T.CA.........A..CAT.....CG....T.....TG....  753671
525       1022174  .......TGG.................A......T.C.T...C..A........T..A..  1022233
525       147734   ......A..A.........T.T......A.....CAC..............T...T....  147675
525       616139   ........AA..TGA...T...............CCC.....CGT.........C..A..  616198
525       625679   ........AA..TGA...T...............CCC.....CGT.........C..A..  625738
525       939865   ..T.....CA...G.C..................CATG....C..A........C.A...  939806
525       767977   ........AA........................T.......C........T..T.....  767918
525       1589665  .G.......A.........T..............CCC......G...........GA...  1589606
525       1556014  .........A.G......................CAT....GC...A.......T.....  1556073
525       1540236  ........AA..GG....................CA......C..A..T...T.TG....  1540295
525       170402   ...T...TGA....A...................CTC.................C.A..C  170343
525       1454665  ........AGT.T.....C...............C.C.....C..A......T.C.....  1454606
525       795740   ......A.AG...GA..A..............C.CAC.....C..A........C.....  795681
525       1625093  ....T..AGA..TC....................CAC......G..........C.....  1625034
525       1580919  .........A...............T........TAG.....C..A........C.A...  1580860
525       216362   ........AA........................T.C.....C...A.T.A...C.....  216421
525       1385788  .......TGG...T....................T.C....GC..AA.......C.....  1385729
525       1027351  .......AGA.........T..............CATGGA...G......A...C.....  1027292
525       1607365  .....T..GG......G.................CAC.....C..AC.......C.....  1607424
525       1485923  .......TGA..................A....GCCC..A..C..A........CTAT..  1485864
525       1502343  ........AG...TT..A.T........A..A..CAC.....C..A........C.....  1502403
                        \                                                      
                        |                                                      
                        A
525       1682839  ........AA.....................T..C....A..C..A........C..T..  1682898
525       1542115  ........AGT.......A...CAA...A.......C.....C..A........C.....  1542056
525       1691908  .......TGA...TT.......G..TT.......T.C......G...T............  1691967
525       296578   T.......AA.CT..............A...C..CTC......G..........C.....  296637
525       688917   ........AA...GA..A...AG...........TAC..A..C...........C.....  688976
525       1201570  ......A.AG..GG.A.......A.A........T.C.....C..A........C.....  1201632
                                          \                                    
                                          |                                    
                                        CTG
525       1566452  .....T.T.A.............A.T........TAT..AC.C....T...G..C.....  1566393
525       788713   ........AA........A..A.A....A.....CAC..A..............CCA...  788772
525       703002   .........A..TGA.............A.A...CAC....C.G...T.......G.T..  703061
525       1392935  ...A.....A..................C.....CAC.....C...........C.....  1392876
525       695728   .......TAAT.TG...........T........T.C.....C...........C.....  695787
525       1274985  ..TT....AG........................T.C...A.CT.A........C.....  1275044
525       307179   T.......AA........................TAC..A..C.GA........C.....  307120
525       307339   T.......AA........................TAC..A..C.GA........C.....  307280
525       309845   T.......AA........................TAC..A..C.GA........C.....  309786
525       316126   T.......AA........................TAC..A..C.GA........C.....  316067
525       1322175  .C......AG..TG....................CC.C....C..A......T.C.....  1322116
525       605190   .......TGA...C................A...CATG....C..A........C.....  605249
525       755260   ..T...A.AGT.T.....................T.C.....C..A........TG....  755319
525       1247813  .A......AG..TG....................T.TG....C..A.....A..C.....  1247872
525       1258068  .A......AG..TG....................T.TG....C..A.....A..C.....  1258127
525       1613915  .......TGT...C..................T.CAC..A..C..A........C.....  1613974
525       587668   ..........T.TG.......A.T....A...T.T.T.....C...A........G.A..  587727
525       950856   ........AG.......................ACAC.....C..A.T..A...C..A..  950797
525       425216   ....A.ATGA........................CAC..A..GG.A........C.....  425157
525       1596734  .......TGG..AG....C............A..CAT..A..C...........C.....  1596675
525       69699    ........AAT.TG....A...............CAG.....C..A.T......C.....  69758
525       203620   ....T..TGAT.................A.A...CAC.....C..A.G......C.....  203561
525       1475227  .ATT...TGG..TG....................T.CG....C.TA......A.C.....  1475168
525       1479751  .ATT...TGG..TG....................T.CG....C.TA......A.C.....  1479692
525       566444   ..A....TGG..TG......CA............TAC.G...C..A....A.A.C.....  566503
525       568724   ..A....TGG..TG......CA............TAC.G...C..A....A.A.C.....  568783
525       1108930  ........AG..TG....................CA......C..A........C.....  1108989
525       1401046  .......TGA...CA....A..............C.C.....C...........C.....  1400987
525       1545286  .........A.................A......T.C.....C...A......CA.....  1545345
525       751901   ........AG...G.........A.........CTAC.....C..A........C.....  751842
525       765884   ........AG..TG.................C..CAC.....C..A......T.C.....  765825
525       102415   ........AA.A.T.........A.T.....A..CAC....AC....T....T.C.....  102356
525       517093   .......TGA...G....AT..............T.C.....C...AG.....CAG....  517034
525       1623185  ......ATAAT.TGA...........CT......C..T.A..C...........C.....  1623126
525       1506262  ..T....AGATC..A................A..CTC..A..CC..........C.....  1506321
525       771386   ........AA..............A......A..C.C......G....T.....C.....  771327
525       1032575  .......TGT.....T.......A..........CAC.....C...........C.....  1032516
525       76433    ........AA..TG...........T........T.....C.CG..........CGAA..  76374
525       274566   ....T..TGG...T...AT...............T.C.....C..A......TGC.....  274625
525       1148427  .........AT.TG...........T..A.A.....C...A.C...A.....A..GA...  1148486
525       734338   ........AA..TG....................CAC..A.....A........C.....  734397
525       256657   .......TGG........................CTCG....C..A..T.....C.....  256716
525       81040    .C......AG..........A.............CAT.....C..A........C.....  80981
525       592393   ..T....TGA..................A.....CAC.....C..A........C.....  592452
525       1169688  ..T...T.GA........A..A............T.T.....C..A........C.....  1169629
525       1371478  ........AA.........A.....T........CTT.....C...TT............  1371537
525       1685230  ........CA..GG.....ACA............C.......C..AC.......C.....  1685171
525       1687648  ........CA..GG.A.........A......G.CAC......G..........C.....  1687589
525       524321   .....T..AG..GG....................T.C.....C..A......T.C.....  524380
525       722414   ......A.GA..GG....................CCT......C......A...C..T..  722473
525       25916    ....A...AA.....T.T...A..............C...G..GT.........TG....  25975
525       158929   ....TG.TCA...G......A...A...........C.G...C..AA.......C.....  158988
525       492535   .......TGA..TG....A.G.........A...CAC...A.C............G....  492594
525       1560862  ......C......CA...A...........A...CAGG....GG...........G.T..  1560921
525       1579743  .C.....TGG..TG....................CAC.....C..A......T.C.....  1579684
525       1628904  ..A......A.C.C....C.........A.....G.T....AC...........AG.AT.  1628845
525       273646   ..T.T..TGG..............A.........CAC.G...C..A......A.C...C.  273705
525       289236   ......A.GG..G...........A......A..CAC.....C..A.G...T..C.....  289177
525       63793    ..T......A..TG....A...............CTC......G..........CG....  63734
525       198290   ........CA..TG.......A............T.C.....C..A......A.C.....  198231
525       1471470  ........AA..TT.............A..A...CAC......G..........CT....  1471411
525       738132   ........AA..TG....A............A..CAC.T...C..A..T.....C.....  738191
525       1279393  G.A.....AG....TT..................CATG.C..C..A........C.....  1279452
525       78710    ...T...TG...GG....C...............C.G.....CC.A....A...C.....  78651
525       107190   .....C.TGGT.......C...GA..G......GCA......C..A........C.....  107131
525       1597931  ......A..A...TT.....CA.........A..CATT.A..C..A.........G....  1597872
525       1534632  ..G....TGAAATG.........AA...A......TC.....C..A....T...C.....  1534691
525       1614166  ........AA.............AA.........CAC.....GG....T.....AG....  1614225
525       594236   ..T.....AA.....................CG.T.C..C...G...G..A...T..T..  594177
525       762914   ..T.....AG..TG....A...............CAC..A..C...A.......C.....  762973
525       480255   .......TGG.....A.....A............CAT.....C..A........C.....  480314
525       632532   .....T..AG..GG....................CATG....C..A........C.....  632591
525       650868   .......T.A..TG....................CAC.....C..A........A.....  650809
525       1245533           ..G.......T..............CAT..A..AG..........C.....  1245583
525       1255298           ..G.......T..............CAT..A..AG..........C.....  1255348
525       1255788           ..G.......T..............CAT..A..AG..........T.....  1255838
525       258815   ..T....TAA...TA.G................GT.C..A.......T..A...C.....  258874
525       115444   C......TGA.....A..CT.A............CAT.....C...A....A..C.....  115385
525       698600                 .................A..CATG....C..A......T.C..T..  698555
525       598050   ........AG.C.G......................C.....C...........C....C  598109
525       603215   ........AG.C.G......................C.....C...........C....C  603274
525       725419   ........GG..TG..........A.........TTC.....C..A........C.....  725360
525       1530752  .......TGG..AG....................CA......C..A........AG....  1530811
525       782264   T..T...AGA....................A...CAC.....C...........CG....  782205
525       885774   .......TGG.C......C.............G.C..G....C..A........C.....  885833
525       1058120            ........................CAC.....C.....T..T...G....  1058071
525       1493617  .......TGA..TG.......A............CAC......G.A....A...C..-..  1493675
525       1516551  ....TT.T.T........................C.TG.A..C..A........T....T  1516492
525       1621688  ........AG..TG.................A..CATG....C..A........C.....  1621629
525       1634276  G......AGG..T......T...............TTG...GC..A........C....G  1634217
525       1543720  CAT.....AG.........T..............T.C.....C..A.T......C.A...  1543784
                                          \                                    
                                          |                                    
                                      AGTGA
525       261601   .......TGA...CA...A............A..CA.G.....G..AT......C....T  261660
525       1296072  .......TGA..TG..T..............A..CAT.G........A.CAT..C.....  1296013
525       286480   .......TGG.AT.....................CAC.....C..A........C.....  286421
525       806784   ..T....TAG...........A............T.C.....C..AA.......C.....  806725
525       1181251  .........G..TG....................C.C.....C..A.T......TG....  1181310
525       133286   ........AA.......A......A..A...A..CTC.....C..A..T.....T.....  133227
525       237793   ......CTGG..A.....T..............GCAC.....C..C....A...C.....  237852
525       138962   .....T.TGG...........A.........A..TACG....C..A........C.C...  138903
525       1232465  .......TGG..TGA...................CCC..A..C..A........C.....  1232524
525       241825   ........AG.....T..................T.C........A.T.G....C.....  241884
525       641220   ..G....TGG........................C..G....C..A........C.....  641279
525       38175    .......TGG........................T.TG....C..A......T.C.....  38234
525       265318   ........GG...T....................CTG..A..C..A........C.....  265377
525       286168   .......TGG.AT.....................CAC.....C..A........C.....  286109
525       388583   ......ATG..................A......CAC.....C..A........C.....  388524
525       614741   ........AG..GG....................CATG....C..A........C.....  614800
525       624281   ........AG..GG....................CATG....C..A........C.....  624340
525       643352   .C....A.CG........................T.......C..A....C...C.....  643411
525       1091263  .........A........A.AC............CAC........A.T...G........  1091322
525       1092772  .........A........A.AC............CAC........A.T...G........  1092831
525       1276828  .......TGA..................A.....CAC.....C..A........C.....  1276887
525       1553314  ........AG..T.....................CAC.....C.TA........C.....  1553255
525       1599861  ........CA........A..........GCA..T.C.....C.........G.C.....  1599920
525       1610517  .......AGG....A.........A...A.....C.......C..A........C.....  1610458
525       1676821  ..T.....GG...G...................AT.TG....C..A........C.....  1676762
525       1006387  ...A....GA...........A............CAC......G.A........C.....  1006446
525       943813   ........AG.....A.AA....A......A...T.C.....C...........C.....  943754
525       319776   ........CT...CA...A............C..CATG....C..A........C.....  319717
525       1403225  .......TGG...G...........TG.......CAC.....C..A........C.....  1403166
525       1450653  .......TGG..TG....................TTCGG...C..A........C.....  1450712
525       1566542  ...T...AGG..............A...A.....CACG....C..A........C.....  1566601
525       824551   T....CA.AG.....T.................GC.T..A..C..A........C..A..  824492
525       1065360    ......AG.......T.T..............TAT.....C..A.A....T.C..T..  1065417
525       59375    .......TG...TG.....T.......AC.....T.TGT...C..A...G.A..C.....  59316
525       1451048  ......ATGA...G.......A............CATG....C..AA......CC.....  1451107
525       964280   .......TGA.CT..........A......AAG..CC..A...GCAA.......C.....  964221
525       23336    ........AG........................CTC..A..C..A........C....   23394
525       327196   ......A...---........A.A....A.....T.C......G....TG....C.A...  327140
525       1595733  .......TGA..TG....C....A..........T.C......G..C.G....CC..T..  1595792
525       1631564  ........AG......G.................T.C.....C..A........C.....  1631505
525       27946    ........AG..............A.........CATG....C..A........C.....  28005
525       1490394  .......TGG...............T........T..G....C..AA.......C.....  1490335
525       194627   ........GG...CA.........A.........CAC.....C..A..T.....C.....  194568
525       988727   ........AG..............ATG.......CTTG....C..A........A.....  988668
525       1615039  ..T.....GA.........T..............TAC.....GG....A.....C.....  1614980
525       1658042  ........AG.......A.TGA......T.....C.C.....C..A........T...    1657985
525       712879   ........AT..GG................A...CATG....C..A......T.C.....  712938
525       787521   .......TAGT.TG.........A..........CAC.....C..A..T.....C.....  787580
525       873159   .......TGG.AT....................ACAT..A..C..A....A...C.....  873100
525       1420659  .......TAG.C.G........G...........CC.G....C..AA.....T.C.....  1420718
525       1431583  .......TAG.C.G........G...........CC.G....C..AA.....T.C.....  1431642
525       1436914  .......TAG.C.G........G...........CC.G....C..AA.....T.C.....  1436973
525       1606964  ..TG..T.AA........................CTC.....C..A..T.C...C.....  1607023
525       740805   ........CA..TG....................T.C......G....A...........  740746
525       26696    ....T....A........AT..............CAC.....C...........C....-  26754
525       348213   ..T.....AA...............T..........C.....C..A.A......C.....  348154
525       353557   ..T.....AA...............T..........C.....C..A.A......C.....  353498
525       51846    .......TGG...G....................T.GG....C..A........C.....  51787
525       64549    ........AG...C..G..T....A............G....C..A........C.....  64608
525       570595   .......TGA..........C.............G.C...C.C..A........C.....  570654
525       1643023  ........AG..............A.........G.C.....C..A.AT..T..C.....  1642964
525       427735   .........G......................GCC..G....G..A.G.G...CC.....  427676
525       903055   ........AG..TG..........AT........CAC........A........C.....  903114
525       912398   ........AG..TG..........AT........CAC........A........C.....  912457
525       1273125  ........AG...G......G............CT.TG....C..A........C.....  1273184
525       1530009  ........AA.........A..C.A.......G...C.....C...AT......C.....  1530068
525       1651133  ........AG..T.....................CTTC....C..A........C.....  1651074
525       84936    ...GA....AG.TG....................T.C..A..C..A........C.....  84995
525       1561682  .......TGGT.......................CATG....C..A........C.....  1561623
525       57848    ....-....A...T....CTG...A..A......CAC..A..C...........C....T  57906
525       135895   .......AGG....A....T..............T.GG......GT..T.....C.....  135954
525       153928   .......TGG..GG....A.....AT........C.......C..A.T......C.....  153987
525       312510   .......TGG..A..........A..........CAC..AC.C..A........C.....  312451
525       321195   .......TGG..A..........A..........CAC..AC.C..A........C.....  321136
525       644292   .......TGG...CA...........T.......T.TG....C..A........C.....  644233
525       1101601  .......TGG.................AAG......C.....C..AA.......C.....  1101664
                                                     \                         
                                                     |                         
                                                  CACG
525       1141538  .......TGGT..T................A...T.......C..A...TC...C.....  1141597
525       1506038  .........A..TGA......C..A.........CAC.............A.T.C.....  1506097
525       379848   .........G..TG..................C.CAGG....C..A......T.C..T..  379907
525       822380   .........A..T..A..A......T..A..A..TAC.....AG...........G...G  822439
525       1088661  .ATG.....A.C...A..................TAC.G...C..A.T.......G....  1088720
525       1227371  ....G..AGG....A....T..............CATG.A.....A.....A..C.A...  1227430
525       938223   ..T....T.T........................CCC..A..C...........C.....  938164
525       691372   .......TGA.............T..........CAC.....C...AT............  691305
                                                                      \        
                                                                      |        
                                                               CCTCAGTT
525       202257   ........AG..GG...............T....T.C.....C.CA........C....   202199
525       536576   .......TGG....................A...CATG....C..A........C.....  536635
525       845415   .......TGT...T.............A......CC.G.......A.....A..C.....  845356
525       1070433                .............A......T.TG....C..A........C..A..  1070478
525       1522561  ........AG..TG..........AA........CATG....C..A........C.....  1522620
525       53561                    ..A...............CTC.....CG.......T...GAA..  53518
525       220253   ........AG...........A........AA.CT..........A........T.....  220194
525       787334   ........CG.A......................T.TG....C..A........C.....  787275
525       39982    ........AG........C.........A.....CAC.....C..A........C..T..  40041
525       276452   ........GG..GG..........A.........C..G....C..A.T......C...    276395
525       1122275  ........AGT.TG...A.....C..........T.C.....C..A........C.....  1122216
525       1572112                   ................GG.T......G..A.A......G....  1572070
525       1643101  ........-AA..T..........T.........T.C.T....G........T.C....G  1643159
525       188605   ........GG...............A..A.....C.C.....C..A..A..T..C.....  188546
525       704963   ........AA....T...................CAC.....CC..A....T..C....   705021
525       1618958  ......A..A..TG....A............A..CAC.....C..A....A...C..     1618902
525       1632240  .....CATGAT......AT.........A.....T.C.....C....T......        1632187
525       455491   .......T.A..................A.....T.C...C.C...........C.....  455432
525       462301   .......T.A..................A.....T.C...C.C...........C.....  462242
525       2607     .......TGA..TG................A.....C..A..C.......A...C.....  2667
                                      \                                        
                                      |                                        
                                      G
525       55949    .........A................T......CCTC......G..A.T..T....      55894
525       1549344              .................G.A..CAC......G...........G....  1549297
525       1414811  ....T-..CA...T....................CAC..A...T..A.......C.....  1414753
525       438293   .......GAA...T....................CACG....CG.A........C....   438235
525       448426   .......GAA...T....................CACG....CG.A........C....   448368
525       1113416  .......AAA...T...........T...G....CCC.....C..A........C.A...  1113475
525       1682556  .A......AAT.TG...A................CAC..A..C....T......C.....  1682497
525       96490    ....T....G...T....................CAT..A.AC..A........C...    96547
525       98955    ....T....G...T....................CAT..A.AC..A........C...    99012
525       1538228  ..A..........T....A.CA............CAC..A..C...A.......C.....  1538292
                          \  \                                                 
                          |  |                                                 
                        AGA AA
525       100822             ...T............T.......T.C.....AG.......T...G.A..  100871
525       1641775            ........................CAC......T...T.T..T.C.AA..  1641726
525       47224    ....A..TGA.G............A...A....GT.C.....C..A......T.C.....  47283
525       1280877  ........A.-.AG.......CG.............C.....AG...T......C.....  1280819
525       226910   ...A....AG...T....................G.C.....C..A........        226963
525       779065   ......A.AG....................CA..CATG....C..A........-.....  779123
525       551792   .......G.A..GG.............A......CAT..A..AG......AT..C.....  551732
                              \                                                
                              |                                                
                              A
525       945632   .........--.T..............AA..A..CTC.....C...........C....G  945574
                                  \                                            
                                  |                                            
                                  A
525       945878    .......AG....AA..................CAC.....C..A........C.....  945820
525       1068372  .........A...........A.---..ACA...CAC.....C....A.......G....  1068428
525       1577404   .......GAT.......C.G..TA...........C..A..C...C.T......G....  1577462
525       1634937  ........AGT.TG.A...T....A..T......C.C..A..C.......C.........  1634877
                                                                    \          
                                                                    |          
                                                                    A
525       349910   ........AA..GG....................TTCG....C..A........C.....  349847
                             \                                                 
                             |                                                 
                          GAGG
525       355720   ........AA..GG....................TTCG....C..A........C.....  355657
                             \                                                 
                             |                                                 
                          GAGG
525       1653160  .........A..TG..T...CA............T.C.....C..A........C.-...  1653218
525       467832   ........AA...............-------..CAC.....C...........C.....  467780
525       470087   ........AA...............-------..CAC.....C...........C.....  470035
525       474302   ........AA...............-------..CAC.....C...........C.....  474250
525       1103005  .......TGA........T.....A.........CAC.....C....A....          1102954
525       1559385  ........AG...G................A...CAC.....C..A......          1559334
525       578453   .........A..TT..................C.CTC.....C..TC...-....G....  578511
525       1451747              ........C..T.T..........C............T.T..CT....  1451794
525       1605307                ........--..........T.C..A......ATT.....AG....  1605350
525       727603                 ...........T........G.C......G..........C.....  727558
525       879108   .........A.AGG...A.....-.T......T.CA...T..GG..........C.....  879050
525       166874   ......C..AT....TT.......A...T.....TCC.....CC......-....G.TT.  166932
525       301137   ....-..AGG..TG...........TG...T...T.......C..A........C..T..  301195
525       77176    .........A...........A...........CCTC.....CC.......TTCA.....  77116
                                                 \                             
                                                 |                             
                                                 G
525       537859             ........................C.......C..A.TTG....T.....  537810
525       128064   T...-...AA.A...A............A....C..C.....C...T.......C.....  128006
525       1203887  .......AGG...TA-.....A.T...........AC.....C.....T.....C.....  1203829
525       1414186  .......TGG...-...........AG.......T.C.GA..AG.A........C.....  1414128
525       1416392                ....................CAC.....C..A........C.....  1416347
525       1421667                ....................CAC.....C..A........C.....  1421622
525       116276   ......A.AA...---...TC..........A.GT....A.C.T......TT...G.G..  116332
525       495653   .........G....-..........G.......CT.C.....C..A........C.....  495595
525       1647180  .........G....A............AA....CCAC.T......-....T.....T...  1647122
525       452841   ........GG..TG..............A.....CAC.G...C..----.....C.....  452786
525       457350                     ................T.TG....C..A........C..G..  457391
525       459547                     ................T.TG....C..A........C..G..  459588
525       325370   .........A.................-..A...T.C.....C...TG.......G.T.T  325428
525       312145   ........GA.....A....CA............CA......C.G.........T.....  312205
                                                             \                 
                                                             |                 
                                                             C
525       320830   ........GA.....A....CA............CA......C.G.........T.....  320890
                                                             \                 
                                                             |                 
                                                             C
525       115765   ........CA.-...T...........A...A..T.C.....C.G.........TG....  115707
525       165271   ..G.....AA......T..T.T........A...CAC.....A...T.......C.....  165211
                                                               \               
                                                               |               
                                                               G
525       1502650  ........AG..GG........T...........T.TG....C..A........C.....  1502711
                                                    \                          
                                                    |                          
                                                   TC
525       508871   ........AG........................C.TG....C..A....            508920
525       1002229  ..A....-.GT....A..A...........A...CC......C..A........C.....  1002287
525       200903                   ..............A...T.T.....C....T......AG....  200946
525       1105282                     ....A..........CTC..A..............C.....  1105322
525       1576875  .......TGA.......A.....A.TG...T....AC......G........T.C.....  1576937
                                      \                                        
                                      |                                        
                                    TCA
525       32616    ..T....TGA..................A.....CAC..T..CC..........C.A...  32553
                                      \                                        
                                      |                                        
                                   GAGG
525       760069   .......TGA..T............A........CAC....C.G........T.A.....  760004
                                                                 \    \        
                                                                 |    |        
                                                              GTAA   GC
525       992925                   ...............C....C..T..CC...T..C...T.....  992969
                                                \                              
                                                |                              
                                                A
525       1626603  ....T..T....-..--..G.A........A...T.C.....C.......A...C..A..  1626544
                          \                                                    
                          |                                                    
                        GAA
525       1535277             ...................A...CAC.....C..A........C.....  1535325
525       1692034  .......AG...........G............CT.TG....A..A.....T..C...    1692092
                                                             \                 
                                                             |                 
                                                             C
525       1018149  ....T.A.AAT......A.........A..A..ACACC....A.......A...C.....  1018209
                                                               \               
                                                               |               
                                                               G
525       125075             ...........A........A...G.C.....C..A........C.....  125026
525       1288473  ...A.G...A..TG................-...TC.C.A...G..........C..T..  1288415
525       718236                  ..A.................C..G...C...AA......CG....  718281
                                                     \                         
                                                     |                         
                                                     C
525       1602167  .........AA.TT....................C.T..............T..C.....  1602227
                                   \                                           
                                   |                                           
                                   G
525       1611013  ......TTGG..G.....A-..............CATG.......A.T......T.....  1611071
525       1523126  .......TGA....--................G.CATG....C..AA.......C.T...  1523183
525       1600960                  ..........G.......CAC..A..C...........C.....  1600917
525       134949              ...A................T..G..G....C..A..T.A...C.....  134901
525       297112   ...T.....A........................-.GC....C...C........G....  297054
525       1624952                         ...........CAC......G..........C.....  1624916
525       772232   .......AGG..T..A.T.............A..T.C.....A..A......G.C.....  772172
                                                             \                 
                                                             |                 
                                                             C
525       1045825  ..T.T....A..TG.....T.....A..A.A.T..-T.....CT...TT...T..G....  1045883
525       897669   .......AGGT.T..........A..........T...--..C..A........C.....  897612
525       1067808  ...T....--..-..............AA.....T.C.....C..A........C.....  1067864
525       761349   ........AAT.....TA.......T....TAT..C..-...............C.....  761291
525       86160    ......C.AT.............A............C..T..---...A..........G  86096
                                                     \             \   \       
                                                     |             |   |       
                                                CGCCTC             A   T
525       285842                .....................CAC.....C..A........C.....  285796
525       1664969  .......TGG..-G......C..........A..T.TG.T..C..A........C.....  1664911
525       808310              ......A.............T..GAC..A..C...........C.A...  808261
                                                                             \ 
                                                                             | 
                                                                             A
525       1183619     ......A...CA...........G.A......AC.....CG......-...AG....  1183674
525       362234                .....................G.CG...AC..A........T.....  362188
525       1570079  .......TGG...........A............                            1570046
525       469644   .........A.A...................A..T.......------......AG...C  469591
525       1078608  ........AG........................C.CT....C..A......G.T...    1078550
                               \                                               
                               |                                               
                               T
525       1468248  ........ATT.G-....................CAC.....C..A........C.....  1468306
525       1365821                .................A..T.C.....C..A........C.....  1365776
525       72074    --......CA....A...-..A............CAC.....CG.A.........G....  72130
525       79092    ..........A..G..............A.....CAC..A..GG.....G....        79148
                           \                                                   
                           |                                                   
                         AAA
525       225581                 ....................CA...A..C..AA.......C.....  225536
525       347717                      ...............GAC.....C..A......A.C.....  347677
525       352885                      ...............GAC.....C..A......A.C.....  352845
525       866888   ........AG..............T.........C.C.....C..AC.......C.C...  866948
                                                       \                       
                                                       |                       
                                                       C
525       1645426  .......TGG..........GA............T.--...AC..A.....A..C.....  1645369
525       36940                        ..............T.T.....C..A........C.....  36979
525       275028   ....G....AT....A....------....A...T.C..A.GGG....T...........  274975
525       763599   ......-..GA.-....AT-..............C.C.....C..T.....T..C.....  763543
525       1378111  G..T.....A..TG....................                            1378078
525       1381855  G..T.....A..TG....................                            1381822
525       52930    ..T......A..TG....................T.C...-..G.......T..CT....  52872
525       1181048  ..AA..A..GAC.....AA.........C....CT.C.................C.....  1180988
                                   \                                           
                                   |                                           
                                   G
525       1241329  ........AA...TCCT.C...............T.TG....C............       1241274
                              \                                                
                              |                                                
                              A
525       1094091  .........A..TG...........G........-C.C.....G.......T...G....  1094149
525       531705   .......TGG...G....................-.TG....C..A........C.....  531763
525       1517213  .........A..TGT..........G.........TT....GGG.A.....-...G....  1517272
                                                     \                         
                                                     |                         
                                                     C
525       1528154  .........A.....A.......A..........-C......C..A....            1528202
525       146055   ........---------.......A...........C.....C..A........C.....  146005
525       827640   ......C.AG..TG.........A..........TC.G....C..A..T.....C.....  827580
                                                     \                         
                                                     |                         
                                                     C
525       837510   ......C.AG..TG.........A..........TC.G....C..A..T.....C.....  837450
                                                     \                         
                                                     |                         
                                                     C
525       194429   ........GG........C...........T...--CTT...C..A........C.....  194486
525       1484622  .........A..G....A................                            1484655
525       1528658  .......TGA..GG....................T.--....A..AA.......CC.A..  1528715
525       713394   ..T....TAA.....A................-.CAC........A.G....A.C.....  713452
525       1641425  ...AT...AA..TG................----...C........A.TT.....G....  1641370
525       1539246  ........A.T.....-.A...........A...CAC.....C..AA.......C.....  1539305
                           \                                                   
                           |                                                   
                           A
525       50319       ......A...........C............GAC.....C...                50277
525       672528   ..G...A..A........A.....AT........                            672495
525       1598732  .......T.A.G.G.................A..G.C......G...........G...G  1598801
                                                     \                         
                                                     |                         
                                            CTCAGTCTGA
525       1610899  .........A..TG....A............A..                            1610932
525       1236798  .......TGG..............A..........TCT....C..A........C.....  1236861
                                                    \                          
                                                    |                          
                                                 TTTC
525       1056391                ..............A..ACC.C..-...C............GT...  1056435
525       80419    ........AG.................A......                            80386
525       1673522  .......TGG..............A...A.....T.--....C..AA.......T.....  1673465
525       91912    .......TGG..TG.....T...........A.--------.C..A........C.....  91963
525       717102   .......TGA...G.....T..T.......A....C...-..CG.....G....C.T..T  717161
                                                    \                          
                                                    |                          
                                                    C
525       925826   .........A..-T..G.A.........C..TG...C...A..G.....CT....       925879
525       722300   .--....A.G..T....C...C........A...T.C..A..C.............T..T  722363
                                                                \              
                                                                |              
                                                           ATTCCA
525       35408    ........AG..A........C............T.-.....C..A........C.....  35350
525       102999   ...T.....A............G..T.....A.CCTC..............AG.-.....  103058
                                \                                              
                                |                                              
                                C
525       737241   ........GGT.TG.....-...T..........CAC.....C..A........C.....  737183
525       1164712                  ..................CAC.....C...........C..-..  1164754
525       1577278  .......TAG..TG....................TTGG....C..A......T.C.....  1577218
                                                     \                         
                                                     |                         
                                                     C
525       236910   .........A.......T..CA...A....-....TC.....G.G..ATG....TG....  236851
                                                      \                        
                                                      |                        
                                                      C
525       958365   ........AA....A......-------......CAC.....C..A......A.C.....  958313
525       753028   .......TGA.......A..C........G....                            753061
525       221166   ......A.AG.............A..........-C.G.......A........C.....  221224
525       745976   .C....AGA.T.--.....T.......A......T.C..-..C...........C.....  746032
525       980076   .......G.A........T-........AG.....CC.....C............G....  980018
525       1007256  ...........AG.....................                            1007223
525       1424425  .C......AA...T....--.A............T.C.....CG..........C.....  1424482
525       1432579  .C......AA...T....--.A............T.C.....CG..........C.....  1432636
525       1437910  .C......AA...T....--.A............T.C.....CG..........C.....  1437967
525       1485413  ........AG...G....................                            1485446
525       1680964  .C.......A..TG....................                            1680997
525       121569   ....T....A...C.....TA..A.T..A......---....A............       121518
525       130163   ........AT..A......A....A......A.C.---....C...........C..G..  130107
525       1532800  ........GA...G.------...A.........CTC..A...G.......T..C.....  1532745
                                                            \                  
                                                            |                  
                                                           TA
525       729051   .......TGG..TG....................                            729084
525       1442914  ........AG................G.......T.CG....C..A........C.....  1442975
                                                     \                         
                                                     |                         
                                                    CG
525       532352   ........CA..A....................C.C...-------........C..G..  532299
                                                    \                          
                                                    |                          
                                                    C
525       1444182  ........-A...G......-A...T........T.TG....C..A........C.....  1444125
525       1446150  G........A..TG....................T.GG.....T....TG.....G....  1446219
                                                       \                       
                                                       |                       
                                              CTTGAGCCCA
525       88826    .....CTGGA.............-.A........CAC....AG..-..A.....C..A..  88769
525       140333   .......TAG..TG...................                             140365
525       1583570  ....T..TGG........AA..............--C..A..C..A........C.....  1583627
525       303718   .........G..GG....................T.C..A..C..A.A......        303664
                                   \                                           
                                   |                                           
                                   G
525       146783   ......A..GT.............A......A..G..G.A..C..A........C.....  146717
                                                \                              
                                                |                              
                                          AAAATCC
525       1149773                 ..........T.A...-..G.C.....C...........C.....  1149730
525       339784   .......TGG..................A.....T.TG....C..A........C.....  339724
                                               \                               
                                               |                               
                                               A
525       1679642  ........GG...G.....T..............TTTG....C..A........A.....  1679582
                                                    \                          
                                                    |                          
                                                    C
525       1564800  ...T...TGA...T...........T........CAC.G....G..........C..A..  1564738
                                               \                               
                                               |                               
                                             GAA
525       1680311  ........CA...G.................                               1680281
525       13198    G........A....A.....A.............                            13231
525       691973   ........AT..TG..............                                  692000
525       804288   ........AG..TG................-...T.CG....C..A........C.....  804346
525       637175   .........AT.T...G.A....-......AA.ACTG....CC.................  637233
525       1644947  ...AA...AG.................                                   1644973
525       364773                  ...................--C.....C....G.......G....  364731
525       773034   .......TGG..T................-CTT.T.C.....C..A........C.....  773092
525       121898             ....................A...T.......G...........T.....  121848
                                                               \               
                                                               |               
                                                               G
525       1142608  ....A..AA.T.--....A...............CAC......G...------.CT....  1142659
525       81207                 .....................T.C..-..C..A........C.....  81252
251       651121   .........A.......A.....A....A..A..T.C.....C..A.........G....  651062
251       300011   ......A.AA.......A............A...CAC.....CT......A....G....  300070
251       988757   C.T...A.AG...........C.....AT.....CAC.....C..A........C.....  988698
251       1988687  .......TGG...C....................CATG....C..A........C.....  1988628
251       990638   .C......AA.......A................G.C..A...G..T........G....  990697
251       478122   .......TGAT.......A....T.......A..G.C....A.G.A....A..GT.....  478181
251       1024517  .........AT.......................CAC....G.G...........G....  1024458
251       2676756  ......CTGA..GG.....A....T.........T.C.....GGG.........C.....  2676697
251       1741402  .........A........................CAC.....C....T.......G....  1741343
251       742638   .........A..TGT.CA.....A.A..T.....CCC......G...........G.T..  742697
251       1441258  .........A........A........AA.A..GCTC......G.......T..C.....  1441199
251       1421089  .....T...A..AGA...........CAA..A..T.C....C.G..........C.....  1421030
251       1855048  ..T...A.AAT.TG.A...G..C..G........CAC......G...........G.A..  1855107
251       2558336  ........AAT......A............AT.C..C.....CG..CA..AAG.TG.T..  2558395
251       327450   ..T.....AAT.GGA...A..A........A...CAC.....CT..A.......C.....  327509
251       1182974  .CT.....AG.......A................CTCG....C..A........C.....  1183033
251       1677762  ........GA...TA.......G........A..CCC.....C..A........C.A...  1677703
251       551738   .........A...........T..........T.TC......CT.........CAG....  551679
251       1519873  ...T......T.......A.AA............C.C.....CT...T......C.....  1519814
251       2596757  ..T.....AA.....A...A.A.........A..CCC.....C...........C..G..  2596816
251       1641061  .......TGAT.TG....A......TG.......TAC.....CG......T....GA...  1641002
251       1185513  .......AGA...G....................C.......C...........C.....  1185572
251       783041   .........A..AG.........T..........CAC......G...........GA...  782982
251       319962   ........AA..TG........G.......A...TAC.....CG..........C.....  320021
251       303289   .......AAG...........A.A..........CTT.....C..A....ATG.C.....  303230
251       315769   .G.A...G.A...G..............A.A...TAC......G........T..G....  315710
251       1293592  ...T.....A..TG.A....A.............CAGC..A.C...........C.....  1293533
251       1024294  .....C.TGGG..G........GT.......A..CAC.....C..A........C.....  1024235
251       1188904  ...T....AA.CTG..T.................CTC.G...C......T..A..G....  1188845
251       2321906  ..A.....GA.AT....AA...........T...T.C..A...G..A...A.A.C..T..  2321847
251       1253139  ...T.....T..TG..............T.AA..CCC.....CG..........TG....  1253198
251       734589   ..T.....GA...CA..A..............CGCTC.....C....A...TG..G.T..  734530
251       1380287  .......TGG...CT...................T.C.....C..A........C.....  1380346
251       2309096  ........AAT........T....AA.A......CAC.....CT..A.......C.....  2309155
251       533093   ..T.T..AGAGAT.....................T.C..A...G....T......G..T.  533152
251       559410   ........AA.......A......A.....T...C.C.....C..A..G.....C.....  559351
251       1211617  ........AATGAG....................CAC.....C............G.A..  1211558
251       1200783  ........AATGAG....................CAC.....C............G.A..  1200724
251       1489906  .....T.TGG..TG....C.................CG....C..A........C.....  1489965
251       2608809  .......TGAT.TG................A...TTC......G....T.....C.....  2608750
251       1705103  C...T..TAG..TG....................CCC..A..C..A.....T..C.....  1705162
251       1626494  ........AA..TG.............A......GAC......G..A......CC.....  1626553
251       668155   ........AG...G..............A....ACAC......G.........C.G....  668214
251       1697261  .........A.....C.................ACAC..A...G..........A.A...  1697202
251       2437560  ........AA........T...............GAT......G....T..A..C.....  2437619
251       1984761  ........CA..G....................AT.G...G.CC.......G..AG....  1984820
251       1604604  .......TGA..TG..T........T........CCC......G...........G....  1604663
251       1257540  ........AGT.TG.......C......A.....T.TG....C..A........C.....  1257481
251       936033   ...ATG..CA..TG....................T.C...A.GG.......TT.C.....  935974
251       52719    ..T.....AAT.T....A...A............CAC......G.A.....T..CCA.C.  52778
251       1958318  ........AA........AG....A...A....CCAC.....C.....TG.T.A.C....  1958259
251       1838069  C...AG.T.A..T..AG...G.............TCC.....C....T......TG.A..  1838128
251       954535   ........AA..GG....................CCC.....C........T..C.....  954594
251       571341   .......T.A..TG......A......CA..A..T.C..........A....T.C..A..  571400
251       253608   .........A...G..G.A....TA..A......TCC.....C.......A.T.C.....  253667
251       1057843  ........AAT..CA...AT..............G.C......G........T.CCAT..  1057902
251       1439970  ......A.AA.....A.................ATA......C....A......C....T  1439911
251       1040913  .........A..GG......G......A..A...TAC..A..C...A.......C.....  1040972
251       2663212  .....G.TGG.....A..................CA.G....C..A.T..C...A.A...  2663153
251       214752   C......A.AA....................T...AC.....C........T..C.....  214693
251       84741    .......TAG.......AA...............C..G....C..A........C.....  84800
251       545797   .........AA.TCT....A........A.A...T....A..CT.AA........G....  545738
251       114179   ........AG.........T..............TATG.......A......T.T.....  114120
251       1597878  .......TGTT.TG....AT..............G.C......G................  1597819
251       1630868  .C......AAA.....G.............AA..T.T..A..AG....T.....C.....  1630927
251       574065   ........AA.................A...A..CCT..A...G..........C..T..  574006
251       418011   .........A...T....A..A.A..T...A...TAC..T..GG...........G....  417952
251       285184   .....T.TG...TT....................CAC.....C..A....A...C.....  285243
251       1517207  ..T...AT......A...................CTC.....C....T......TGA...  1517266
251       602828   .........A...T......CA.T.TG....T..C.G.....CC........T..G.T..  602887
251       141438   ...T.CA.GAT....A.......A.....TA...CAT......G..T.......C..A..  141379
251       450617   ......A.AG..TG............TA......TCTG....C..A........C.A...  450558
251       1693709     ......A..T...................C...T......GG.......T..GC...  1693765
251       390847   ....T.A.AT....................A.....C..T..C..A........C.....  390788
251       424634   ..............A....GA..T.A........CAC.....C..A.TT.....C.....  424575
251       1787327  ......TTGA..TG..............A.....T.C..T...G.....T....C....G  1787268
251       1185866  ..A...ATGG...G.A..A............AG.CTC.....C..A.....T..C.....  1185807
251       1266708  .........A...T...CAG.A.............AC......G...A......C.....  1266649
251       564094   .........A........................CACT.....G..TA............  564035
251       443170   .......A.A.....A.........T.A.GA...T.C...C..G...T......C.A...  443229
251       773944   ....T.ATGAT..................G....CATG....C..A.....A..C.....  774003
251       842830   ........AA..TG.A...........AA.....CAC.....CCT.........C.....  842771
251       1050410  ..T....TGA...G...................GC.C.....C..A........T.....  1050469
251       430728   .......TAAG.......T...............CAT.....C..A........C....G  430787
251       433733   .......TAAG.......T...............CAT.....C..A........C....G  433792
251       1190951  ........AG..................A.A...CAC.....C.T.........C.....  1191010
251       2139727  ..T......A..AG....................CAC...C......A...T..TG....  2139786
251       2247019  .......TGG.........T....AT........C.TG....C..A........C.A...  2246960
251       2564006  ........AA.CTG....................C..G....C..A........C.....  2564065
251       2569424  ........AA.CTG....................C..G....C..A........C.....  2569483
251       951977   .......ACA..AT................A..CCTC......G..........CG....  951918
251       311177   ........AAT.TG....................CAC.....C............GT...  311236
251       1872540  .......TGG........T...............CAC.....CG......A...C.....  1872599
251       2597746  ...T....AA..TG.A..................CAC.....C....T......C.....  2597805
251       94763    .........A..AG......CA.....A......C.C.....C..CA.......C.....  94822
251       801924   .....G.TGG.....T..................CCC.....C..A........C.....  801865
251       1719858  G......TGA...CA...................CCT..A..C............T....  1719799
251       1722538  ....T...AG....A...................CAC........T........C.....  1722479
251       585492   .......AAG.....T..................CAGG....C..A......A.C.....  585433
251       1036691  ......CTGA........................G.C.G....G........G.C.....  1036632
251       527146   .....TATGA........A..A.......TA...C.C....G.G..........C..T..  527205
251       766443   .......AAAT.TT....TT...........T..TAC......G..........TG....  766502
251       769757   .......AAAT.TT....TT...........T..TAC......G..........TG....  769816
251       2083786  .....T..AA..TG.......A............CACC.....G..C......CC...T.  2083727
251       913626   ........AA........................T.C.....C...A.......C.....  913567
251       522549   ....G...A.T...................A...CAC........A........C.....  522490
251       286515   ........AT........................CAT.T....G.A......T.TG....  286456
251       603501   ........AA...CA..AA...............TAC......G..........C..T..  603442
251       1725369  G......AGG........A...............C.C....CC..A..T.....C.....  1725428
251       1629569  ......A..GA..T.A..A...............CAT..T...G..........C.....  1629629
                               \                                               
                               |                                               
                               T
251       2400403  ........AA..................A.T...TTC.....C..AA.......C.....  2400462
251       2426343  .......TGG.........T..............CACG....C..A........C....T  2426402
251       75247    ...G....CA..TG..T..T..............T.C......C.A.A......C.....  75188
251       372328   .......AGA...T.....T...A....C.....CTC.G...C....T......C..T..  372387
251       888144   ...T....AG..GG...........A..A....CC.....G.C..A........C.....  888085
251       1785971  .......GGA..TG......A...A......A.CCAC.....C...........C.....  1785912
251       1906551  ........AA...CT..........A.A......CTC.....C...C.T....GC.....  1906492
251       1914300  ........AA....A...................C...GA.AC..A....A...C....T  1914241
251       2556713  ........AG.........A....A.........T.CG....C..AC.TG....C.....  2556654
251       1647883  ........AGT..T....A........A..A..CT.C.....C..A..T...T.C.....  1647824
251       2557033  .......GAAA..........A.AA...A..T.CCAC.G....G......T...C.....  2557092
251       784975   ..T.....AAA.GG.............A...T..T.C......G.A........C..TG.  785034
251       1894976  .......TGA............G...........CA......C..A........C.....  1895035
251       309453   ...AT...AA..TG....................CTC......G..........C.....  309394
251       793488   .......TGAT........T..............CAC......C........T.C.....  793429
251       504792   .......TGG...T...........T.....A..T.C.....A..A........C.A...  504733
251       510629   .......TGG...T...........T.....A..T.C.....A..A........C.A...  510570
251       1442762  ........AA...T.................T..CAC.....C...A....T...G..T.  1442821
251       2376030  .......ACA..GG.A...T....A.........CTTG....C............G...C  2375971
251       1142728  .....G.TGA...T......C....A........CTC......G..AG....T.C.....  1142669
251       1414443  ....TG..AAT.TG....................T.C.....C..T..T.....CG....  1414502
251       1454911  .......TGA..TG....................TCC........A.T......C.TT..  1454970
251       10675    .......GGA..TG.................A..CCC.....C..A..A.....C.....  10734
251       2329041  .......TGG......T...........A.A...T.C.....CT..AT......AT....  2328982
251       4748     ........GA..TG.......A............C.C.....CC..A.T.A...C..T..  4689
251       732022   ........AA...G....A.........A.....C.C.....C.....T...........  732081
251       1033723  .......TGAT..T...A................CAC.....C...........C.....  1033664
251       1181000  .........A..T.....A......TGA......T.C......G..........CT....  1180941
251       1549968  ...A...TGG..TG..........A.........CAC.....C...........C.....  1550027
251       1130373  .C......AA....A..................GTAC.....CC.A........C.....  1130432
251       370031   .....CCTGG........................CTC.....C..AT....T..C.....  369972
251       1322461  ..T....AGG....CA..A...............TCC.....CT.A........C.....  1322402
251       1058871  .........G..TG.........AAT........CATG..A.C..A........C.C...  1058930
251       1289569  ....T....A..G.....................CAC.....GG..A.....TCAG.T..  1289628
251       1415493  .......T.A......G....A.A.......A..CATG....C....TG.AT...G....  1415434
251       836883   .........A.A........AA............CAC..A...G..........C.....  836824
251       1095977  ..TT....AA........................CTC..A..........T....G....  1095918
251       1528150  ........AA..GT.......A............CAC..A..............C.....  1528091
251       1719198  ........GA........................CTC.....C..A........C.....  1719257
251       86017    .......TGG....................T...C..G....C..A....A...C.....  85958
251       1030907  ........AG........................GTC.....C..A.T..A.G.C.....  1030966
251       1119343  .......TGG........................CAC.....C..A.G......C.....  1119402
251       299094   ........AG..............AT........CAC.....C..A......A.C....T  299153
251       65399    ........GGT.TG....................T.C.....C..A.....TG.C.....  65340
251       492398   .......TGG....A.........AA........T.C.....C..A......T.C.....  492457
251       75667    ........GG..TG....................T.C.....C..A.....TG.C.....  75608
251       336746   ......A.AG.AA....A...A............TTC..A...........A..C.....  336805
251       497309   ......A.CA..AG..............AG....CAC......G...T......C.....  497250
251       870292   C...T....A..TG....................CAC.....C...AA.......G....  870351
251       1256159  .......TGGT.TG....T.....A.........T.T.....C..A........C.....  1256218
251       343064   .......AGG........A.......T...A...CATG....C..A....A..AC.....  343123
251       1381036  ........AG..TG................A..CT.C.....C..AA...CA..CG....  1381095
251       1574760  .......TAG..AC...A............CA..T.TG....C..A.....T..CG....  1574701
251       1614850  G......TAA..TG.....T..............TCT.....CC......A...C..T..  1614791
251       2032664                       ...........G.G.C..A..CT....T.AT..C.....  2032702
251       2630380  ........AA.C..A...................TCC.....C..A..........T...  2630439
251       2635386  ........AA.C..A...................TCC.....C..A..........T...  2635445
251       2398919  ....T..TAA.C.....AA...............T.C.....C...........C.....  2398860
251       2629221  ........AA.C..A...................TCC.....C..A.........CT...  2629280
251       1799474  .......TGA..TG..........A.........T.C.........A.T.....T.....  1799415
251       495925   .......TGG...G..............A.....CAC.....C..A........CC....  495984
251       901064   ...T.T.A--........................G.C.....GG..AT......C.....  901007
251       1048299  ........GA..AG....................CACG....C..A......T.C.....  1048358
251       1645709  ........AG..................A.A...T.C.....C..A....AA..T.A...  1645650
251       17356    ........AA..TG....A.C.............CAT.....C...CT......T.A...  17297
251       520048          ..A.....A...............A..T.C...G......T.......T....  520100
251       1328680  .......TGA..AG....A..A.........A..C.C.....C....A......T.....  1328739
251       1908995  ......A.AAA...A....T..............CAC..C..C..A.T......C.....  1909054
251       2374259  .......TGG..TG.....G..............CATG.A..C..A........C.....  2374318
251       92820    ..T....GGG....................A...CTTG....C..A......T.T.....  92761
251       528427   .......TGG................T.......CAGG....C.GA........C.....  528486
251       300463   .......TGA.........T...........A..C..T.A..C..A........C.....  300404
251       1972924  ........GT..TC....................T.CG....C..A......T.C.....  1972865
251       302816   .......AGA..............A.........CTC.....C.........TCC.....  302757
251       2672529  ......CTGA..GG..........T......A..T.C.....GGG.........C.....  2672470
251       477282   ......A.AA..TG.C............A.....CCT..A..C...........TG...T  477341
251       716059   .......GGG...T.ACA................CATG....C..A........C.....  716000
251       1314180  .......TGA.......T................T.......C............G....  1314239
251       792798   ........AG..............A.........CATG....C..A........CG....  792857
251       337560   ........AA....A..A...A...........ACAC.T...C...A...C...C.....  337619
251       1454579  .C.....AAA..TG....................CAC..A...G.A........C.AG..  1454638
251       249408   .......TGAT.TG...A............A...CTC..A.GC.......A...C.....  249467
251       254906   .......TGAT.TG...A............A...CTC..A.GC.......A...C.....  254965
251       1640027  .......T.A..TG.A.A.......T.A......CAC.....C...AT......TGA...  1640086
251       71728    .......TGA........................CAC........A.........G....  71669
251       2613774  ....T...AA.....A...........A......G.C.....C...........C.....  2613833
251       685539   .A.............A.TA...............T.C.....C............G....  685598
251       374391   ........AG...G.A..................T.TG....C..A........C.....  374332
251       185658   ........AGT............TA.........T.C.....C..A........C.....  185717
251       584665   ........AG...T....................TTC.....C..A........C.....  584606
251       1382578  .........A..GG...A................CCC.....GG...........GA...  1382637
251       780238   ........AG...G..........A...A.....CCC.....C..A.....A..C.....  780179
251       924730             ........................TAC......G...........T....  924681
251       1247921  .........A.....T...............A..CATG....C....T...G..C.....  1247862
251       1806750  .......TGG...G....................T.C.....C..AA.......C.....  1806691
251       2523932  ........AT........................CATG.A..C..A........C.....  2523991
251       773743   ........AGT...............T.......CCTG....C..A..T.....C.....  773802
251       868564   .......TGG..............A.........TTCG....C..A........TG....  868623
251       1161183  ........AA..TG.................T..CAC.G...C..A........C.....  1161124
251       1706976  .......TGG..TG....................CAC.....C..A........C.....  1707035
251       601970   ..T...A..A...TA...................CCGT.....G...T.......G....  601911
251       266401   .....T.TAG.......A............TA..C.C.TA...G........T.C.....  266342
251       287712   ........AA...T.........A.T........CAT..A...G...T.T....C.A...  287653
251       534638   ........CA..A.A.........A......A.GC.C.....CT.A.........G..TT  534579
251       1182298  .......TGG..TG..CA..A....T........C.C.....C..A........C.....  1182239
251       197534   ...T..AG.G....................A...CTC..A..C..T....T...C...G.  197594
                             \                                                 
                             |                                                 
                             A
251       351716   .......T.A....A...............A...CAC.....C...A.G..T.A.G....  351775
251       515471   ........AA........A.............TCCAC..A..GG.......G..CT..T.  515530
251       1663867  .........A...T..............A.T..CT.C..A..CG........T.C..G..  1663808
251       2513068                ...A.....T....A.T...CAC.................C...C.  2513023
251       2424596             ..T...................C.CC.....CT...........G....  2424548
251       2554701  .....C.TGG...G..........A.........CA.G....C..A........C.....  2554642
251       443078   ......ATGG....A........A.......A..T..T....C...........C.A...  443019
251       517252   ..TG...TGGT.......................CCC.....C..A.....A..C.....  517311
251       2176473  ..TG....GT..T....A................CAC.....C..A.....A..C.....  2176532
251       2181616  ..TG....GT..T....A................CAC.....C..A.....A..C.....  2181675
251       1308909  G.......AA...T..................T.CAC...C..G.........CC..A..  1308968
251       303499   .C.T.T...A..G-...A................T....A...G......A....G.T.G  303441
251       440491   .......TGG..TG......A.............CATG....C..A........C.....  440432
251       1568532  ......C.AG..AG.............C......CATG....C..A....C...C....T  1568473
251       1475131  .......GAG...T....C...........A.T.T.C.....C..A..T..G..C...C.  1475072
251       1180757  .........G........................CAC....AC..A........C.....  1180698
251       699729   ..G......A.....................A..CTC......T...........G....  699788
251       881742   .......AGG...C....................T.C.....C..A........C.....  881801
251       1108313  ........A...TG....................C.TG....C..A........C.....  1108372
251       2004997  ........AG...........A............TTC.....C..A........C.....  2004938
251       264858   ........AG.....................A..C.......CC.A.G......C.....  264917
251       272256   ........AG.....................A..C.......CC.A.G......C.....  272315
251       1121022  ........AG....................AT..CAC.....C..A........C.....  1121081
251       1259322  ........AGG.TG....................C.C........A.T......C.....  1259381
251       2580938  .......TGG........................G..G....C..A........CG....  2580879
251       2586921  .......TGG........................G..G....C..A........CG....  2586862
251       2449953  .......AGA.........T.............CT.C.....C..A.A......TG....  2450012
251       960850   ..T.....AG........................CACG....C..A........C.....  960791
251       2318123  ..T.....AG........................CAC.....C..A........C.....  2318182
251       2626850  .......TAG.....A..................CAC.....C..A........C.....  2626909
251       105763   .......TGA..TG..................G.T..G....C..A........C.....  105704
251       1688383  .......TGG...C....................T.TG....C..A......G.C.....  1688442
251       1724233  .C.....TGG..TG......G.............T.C.....C..A........C.....  1724292
251       1872256  ..T.....AG..TG....................TC.....-------......C.....  1872308
251       224398   ........AGT......A................CAC.....C..A..A.T.T.C.....  224457
251       298800   ....T...AG..AG....AT..............CAC.....C..A........C.....  298859
251       329892   .......TGT..TG.................T..TAC....GC..A........C.....  329833
251       906276   ........AG..TG..........A.........CAGG..C.C..A........C.....  906217
251       1261628  .AG....AAA..T............A....A...C.T......G..........TG....  1261569
251       1452688  .A.....TGG..........C.............T.TG..C.C..AA.......C.....  1452747
251       1624693  ......C..G..TGA...................T.TG....C..A........C.....  1624634
251       1712737  ........AG..TG.A..C...............CAC.....C..AA.......C.....  1712796
251       1803192  .......TGG.....T..................TAT..A..C..A.....G..C.....  1803133
251       2067659  .......TGG.................A......CAC.....C..A.T..A...C.....  2067600
251       2664843  ......ATAA................T....TG.CTC.....C...........C.....  2664902
251       56003    ...T..TTGA....................AA..T.CT.....G...T......C.....  56062
251       455806   ..A.....AG..TG..........A..C......CATG.......A........CG....  455747
251       1051455  .......TGG........................CTTG....CG.A..T..G..C.....  1051514
251       1618262  ....A...AG.CTG....................CTG........A........CT....  1618321
251       2171767  ...T...TGG..GG.........A....A.....CAC..A..C...........C.....  2171708
251       2324621  .......TGG..GGA............A......CAC.....C..A........C.....  2324680
251       782783   .......TGG..TG...A................CACG....C.GT.A......C.....  782842
251       1285103  ........AAT.AGA......A............CAC.....C..TA....G..C.....  1285044
251       1675334  .......TAG.....A.AA...............T.TG....C.GAC.......C.....  1675393
251       1681191  .......TAG.....A.AA...............T.TG....C.GAC.......C.....  1681250
251       1980451  ........AG...T......CA...........CCATG....C.....T.....C.....  1980392
251       2582716  ...T...TGG...T....................CAC.....C..A..T.....C.....  2582775
251       2588676  ...T...TGG...T....................CAC.....C..A..T.....C.....  2588735
251       1626365  .........A..TG.....GAA............CAC.....CT..A...A.T..G....  1626424
251       2403039  .......T.GT..G.TG.............A...CAC..A..GG......A...C.....  2403098
251       859758   .......TAA.................A...A..CAC..AC.AG...T.....CC.A...  859699
251       1896138  T.....CTGG..GGA...................CACG.A..C..A........C.....  1896079
251       1124074  .....T.TGG...G....................T.TG....C..A..............  1124133
251       1745000  .........G..TG.........A..........CAC......G.TA.......C.....  1744941
251       2222228  ........AGT..G....A........T......T.T.....C..A........C.....  2222169
251       1471576  ........AG...T...AA...............T.C..A...G.......T..C..T..  1471517
251       292685   .......TGG...........A.AA......A..CAC..A..C..A........C.....  292744
251       305319   ........AA..A..AT...........A.....CAC......G...A......C..T..  305378
251       861185   ..A....TGA..T.....ATA.............T.C.....C........T..T....   861127
251       1023527  .......TGG..TG....................CATG....C..A......T.C.....  1023468
251       600408   ....T..TGA.....AT.A...............CTC..A..CG..........C.....  600467
251       197798   .......TGG..TGAA..............T...CATG....C..A........C.....  197857
251       698673   .....CA.AAA........T...........A..CTT..A..C............       698619
251       439494   ........AG...G..........A.........CA.G.......A........C.....  439435
251       2501719  .........T.........G....A.........T.C.....AG........T..G....  2501660
251       1906226  ........AG..............A.........TAT..A..C..A........C.....  1906167
251       2252327  ........AA......G.............A...G.......C.......AT..C.....  2252268
251       901565   ....T..AGG.................A......T.TG....C..A........C.....  901624
251       88644    .......TGG....A...A...........A...T..G....C..A.....T..T.....  88703
251       395708   .........G....CA.....A............CCT..A..GG....T......G....  395649
251       1160934                ....T...............CA.......G..........TC...T  1160889
251       1280467  ...T...AGA.............AA...A.....CTC.....C...........C.....  1280408
251       1668374  ......CTGG.........G..............CAC.....C..A........C.....  1668433
251       2494747  ......AAGG..............T......A..G..G....C..A........C.....  2494806
251       428986   .........A..-T.......A.AAT.T......CAC......G.......TT.......  428928
251       2054029  ..A...........A...A........A.GA...CAC.....C...T.T......G....  2053970
251       168064   ........AG..AG...A.G....A...........GG....C.TA.....T..C.....  168123
251       565398   .....G..GGA..T..........A.T.......T.CG..C.C..A........C.....  565339
251       794753   ......AGGGT....A..................CTC.....C..A........        794700
251       532926   .......AGG..A..A..C.....AT........CTCG....C..A........C.....  532867
251       855032                 ....A...............GTC.....C........T..C..A..  855077
251       1769182  ..A.....AA..GG..............A...T.GAC.TA..C...........C..A..  1769123
251       2532594  .......TGTT.TG.......A............TATG....C..AA.......C.....  2532653
251       519981   G..T....AG.G.T.................T..CAC.....C..A.T.....-C.....  519923
251       2498889  ...T....AA..TG.....A...........A..CAC......G...T.....ATG....  2498830
251       1254562  ........AG....................T.....C.....C..A........C.....  1254503
251       98955    ........C..............T..........CCT.....C..A........C.....  99014
251       2290918  ..A.TG....T.......................CA......C....T...T...       2290972
251       2508728  ........AG...G....A.....A.........T.C.....C..A........C.....  2508669
251       301333   ........AG.......A................CAC.....C..AC.......C.....  301392
251       489915   .......AGG........................TACC....C..A........C.....  489974
251       1420291  ........GG...T....................C.CG....C..A........C..A..  1420232
251       1999353  ..T....TGG........................T..G....C..A........C.....  1999412
251       2002492  .......TGT..GG....................G.C.....C..A........C.....  2002433
251       292030   ........AG.........T..............CAC.....C..A.AG.....C.....  292089
251       507037   .......TGA........................T.CG.A..C..A....A...C.....  507096
251       512874   .......TGA........................T.CG.A..C..A....A...C.....  512933
251       529931   ........GGT.TG....................T..G....C..A........C.....  529872
251       1184177  .......TGGT.......................CAC.....C..C........C.....  1184236
251       1489378  ....T....G...G....................CATG....C..A......A.C.....  1489437
251       1616123  ........AAT..T...AA....A..........CAC.....C...A.............  1616064
251       1631725  ........AG..TG..............A.......CG.A..C..A........C.....  1631784
251       1651096  ........GG..TG....................TTC.....C..A........C.....  1651155
251       725323   .C..T..TGA...T....................CAC.....C.........T..G.TG.  725382
251       261462   ...A....AG........................CATG....C..A.A......C.A...  261521
251       268865   ...A....AG........................CATG....C..A.A......C.A...  268924
251       284445   ..T.....AG........................T.TG..C.G..T.T......C.....  284504
251       768742   ....A...GG..TG....................T.T..A..C..A........C.....  768683
251       772056   ....A...GG..TG....................T.T..A..C..A........C.....  771997
251       816769   .......TAG.....A..................T.C.....C.TAA.......C.....  816828
251       895846   .......TGG.........T....A.........CATG....C..A........C.....  895905
251       1271837  ........AG..GG..........A......A..C.C.....C.GA........C.....  1271778
251       1613446  .......TGG..............A.........CAC.....C..A....A...C.....  1613387
251       1999119  ........GG..TG....................CATG....C..A........C.....  1999060
251       2597446  .......AAA..AG....................CAT..A..C..A........C.....  2597505
251       2654072  ........AG..TG.......A......A.....CAC.....C..A........C.....  2654013
251       305124   ........AG..TG....C.....A......A..T.CT...A.....T......C.....  305065
251       779553   .......TGG...T.............A..A...CTCT....C..A........C.....  779494
251       1832082  ........AA..AG.A..A............A..CAC.....C..A.T.........     1832138
251       1918871  .......TGAT.TG.....TA.............C.T.....C..A........C.....  1918930
251       2313481  ........GGT.TG..G.......A.........C.TG....C..A........C.....  2313540
251       2315708  ........GGT.TG..G.......A.........C.TG....C..A........C.....  2315767
251       2396118  .......TGA..TG..............A.....TAC.....C..A........C.....  2396177
251       2473289  .......GGG..TG...................CT.C.....C..A.....T..C.....  2473348
251       308940   ....T..TGG..A.................T...CCC.T...C..A..A.....C.....  308881
251       487876   G...T..TGG..AG....................CATG....C..A........C.....  487817
251       867420   .......TGA..AG....A.............GCCAC......G...........G....  867479
251       1952813  ........GGT.TG.....T.............CT.TG....C..A........C.....  1952872
251       557891   ...A....AG..TCA...................CTTG....C..A........C.....  557832
251       558956   ...A....AG..TCA...................CTTG....C..A........C.....  558897
251       1701923  ..T.....CA.GAG.............A......CAT.T...C..A........C.....  1701864
251       2218975  .......TGA....A.......G.AA........CAC.....CC......A...TG....  2218916
251       245037        ....G....A................T..GTC..C..GG...A..C.....T...  245091
251       1597266  ........AG.........................TTG....C..A....A...C.....  1597325
251       870682   .......G.G...............T........T.C.....C.....T.....C....   870740
251       1375529  ..T...T.AG........................T..G....C..A........C.....  1375588
251       430646   ...T....AA.......A...............C..C....CC....G....T......   430588
251       433651   ...T....AA.......A...............C..C....CC....G....T......   433593
251       1857178  ....-..A.A........................T.......GG.AA.T.A....G.G..  1857120
251       338484   .....C..AG........................CAC....CC..A.T......C.....  338543
251       2090295  ....T...AG........................CTCG....C..AA.T.....T.....  2090354
251       523248   ........AGA....A...............C..C.C...G.C..A.AT.....C.....  523307
251       620608        ....A..AG..............A.....T.C..A........T..TG..G....  620662
251       919846   T...T...GA..GG....AA..............G.C......G...........G....  919905
251       1970815  ........AA..TG.A........A.....T...T.C.....C...........T..T..  1970756
251       2224469  ........AG...G..........AT.....A..C.C.T...C..A....T...C.....  2224528
251       651651                 .....A..............GCC......G...A...T..C.....  651606
251       1845452  .........A.C.TA....T.....TT.......CACG.....G..C........G....  1845511
251       336648   ...T.C..AG...G....................CAC....CC..A.T....T.C.....  336589
251       1179616  .........A...................G....T.C......G..........C.....  1179675
251       1428232  ......T..AA.......................T.C..A..C...A.T......-....  1428174
251       353533   .........A....A..........T........CAC.TT..............C.A...  353474
251       635270   ...T...TGA.....A..-............T..T.C.....C............G....  635212
251       371279   .........AT....T..................CAC..A..G....T....T..       371333
251       330857   ........GATGT.T................A..CTC.....C...........C.....  330798
251       726792                    .................C.CC....C....T......TG....  726834
251       1407829  .........A...........A........A...CTC..A..GGG......T...G..    1407772
251       337243   ........AA..TG.A.A.....A..........CAC......G...-....A..GT...  337301
251       1513581  ........AA..TG..T.A..A.A..........CACG.........A.......G....  1513640
251       2364266  ...T...TGG...........A..A.........CACG....C..A.T..A...C.....  2364325
251       526074   ........AAT.TGA................A..CAC.T...C.......-A..C.....  526132
251       1011988  ..T.....AAA.T......T.............GT.T......G.......T..--....  1011931
251       1689550  .......TGA.................T..A...TCC......G..A...T...A..TG.  1689489
                                     \                                         
                                     |                                         
                                    AG
251       1613114  .-.T....AAT.T......T.A.A..........CAC......G.......T..C.A...  1613056
251       2557906  .........A..TT........G....A......CAT..A..CG.A.T............  2557846
                                                                             \ 
                                                                             | 
                                                                             A
251       67246    .......TGA..T............A.A.....CCTC.....CG...T......C.....  67305
251       374786   .......TGG...........A....TT...A..CTTC....C...A.......        374839
251       1373659  .......-.GA.........C.............CCC.....C...C.......C.....  1373601
251       2455794     ......A...G....................T.C...............T.AG....  2455850
251       834371   .A.......A..................A.....CTC.....GG..C.............  834312
251       1619037                    ...............CT....A...G..........C.....  1619078
251       1641173  ....A.-.AA........A............A.CT.C...C.C...........C.A...  1641231
251       1998230  .......GAGT.......................CACG....C..A........C.....  1998291
                                                                             \ 
                                                                             | 
                                                                            AA
251       2583420  ........AGT.T........A............C.......C..A.T......C.....  2583361
251       332615   ...T...TGAT................T......CTC......G..........T.....  332556
251       2589380  ........AGT.T........A............C.C.....C..A.T......C.....  2589321
251       455429   ....T..TGG.................A......                            455396
251       126711   ...T.....G-....................A..CCC.C....G....T..T..C...T.  126652
                                    \                                          
                                    |                                          
                                    A
251       1739892  .........A..TG.A.A.TA..A..........T.C......G...AT.....C.....  1739957
                          \ \                                                  
                          | |                                                  
                        TGA TGG
251       323408   ...T.....A...TA...A.C.............CAC..A..C...........CG....  323349
251       1049819  .C.....TGA........................CTTG....C..A.A......C..T..  1049878
251       1194151  ........AG..............A...........C.....C..A........C.....  1194210
251       204483   ....T...AG.......................CT.C.....C..A........A.....  204548
                                                                       \       
                                                                       |       
                                                                  AAGGTG
251       178147   ......A..A....................TA..T.C..A..C..T.....T...       178201
251       1901254  .......TGA.C.TA...................CAC......G...T....          1901203
251       2553225  .......TGT..GG........G...........CT......CG.A........C.....  2553284
251       1708774  ......ATGAT.TGA................A..CAC......G....---...A.....  1708830
251       1290393  ......A.AG..AG.........------.....CAT..A...G...........G....  1290446
251       97500    .........A..TG....................T.CT.....G..T........CA...  97560
                                        \                                      
                                        |                                      
                                        T
251       1739319  .........A.-.T................A...G.C......G......A....G....  1739261
251       1126590  ........AA..TG............G.......CAC......G..........        1126537
251       1756038  .......AGG...........A...........ACTC..A..C...........        1755985
251       2404355  ........C...GG.A........A.........C.TG.A...G.......           2404305
251       1192488  ........AAT.......................CTCG....C..A....A...C.....  1192547
251       1985038  ......A.GG..TG....................CA..G...C..A.T......        1984985
251       653216   ........AG..TG..............A.....CATG....C..A........C.....  653275
251       1712655  ......AGGA..TG....................T.C.....C...A....T..C...    1712712
251       243154   .........T..TG.......AG.....AT....CAC.....C....A...           243204
251       353873   .........A...CAC.......A...AA..AT.T.C.....C...........        353926
251       981810   .........A..TG....................G.C..A..CT....T.....C.....  981871
                    \                                                          
                    |                                                          
                   AA
251       416800             ........................T.T.G...C..A........CG....  416751
251       870019             ....C........A..........C....A..C...........AG....  870068
251       1310275  G......T.T.......A................T.C......G...T...T..TG....  1310335
                             \                                                 
                             |                                                 
                             A
251       445535   ........AG........A............A..CAC.....C..A.......         445483
251       1032970            .......................CT.C.....C......G.G..TG....  1032921
251       1061280  .......TGA...CA..A...............CG.C......G.......           1061230
251       326956   ........AG..A..........A........TCCAC..T...C...........       326902
251       2657650            ...T.A..................CCC.....CC..........C...C.  2657699
251       504439   ..T......A...GA...................CTG.....C...........C.A...  504379
                                        \                                      
                                        |                                      
                                        T
251       510273   ..T......A...GA...................CTG.....C...........C.A...  510213
                                        \                                      
                                        |                                      
                                        T
251       1924905                         ...........CAC......G..T.......C.....  1924941
251       1253260  ...T-...AG....................A...T.C.....C..A........C....G  1253318
251       1981793  ......C..A..T-......CA............CACC...CC............G.A..  1981851
251       2233446  .........G..TGA...A...............CA......C..A.....           2233496
251       1799868  .........T..T..........AA...A..A..T.T.....C...                1799823
251       477019                 ..........A..A....G.T.C..A...G.AT.......C.T...  477064
251       2073064                .................A..CCC..A.GC........G...G.A..  2073109
251       1647412   .......AA...........T............T.C....C.G....T.....C..A..  1647353
                                                \                              
                                                |                              
                                                A
251       470775   ....T....A.......T...............CT.C.....C....T..-..CC.....  470717
251       1360692  .........A..TG...A.T.......A.-....CCC.................T.....  1360634
251       1763263                    ...............GCAC.....C............G....  1763222
251       821408   ....T...AAT.TG......................C.....C..A.....T..C.....  821346
                                                                      \        
                                                                      |        
                                                                    TCT
251       2536716  .........T..TG.............A.....ACAC.....C....-.....ATG....  2536658
251       2037937              ..................CA..T.......C..A.......CC.....  2037984
251       1579155  ........AA...TA............T......T.CG.....G......            1579106
251       1904452  .......TGAT.T..-....................TG....C...........TG....  1904510
251       1034861                  .................C..C.....CC.......T...G.A..  1034818
251       156373          ..A.........T..G...........CAC.....C..A....A...C.....  156425
251       1660454  .......T.A..TG...A................TAC.....                    1660413
251       2244487  .......G.A...G.A............A..A..CAC.....                    2244528
251       498219   ........AA..TG....A...............T.C.....C..-A.......C.....  498161
251       582008   T...T..TG...T.......G.............T.TG....C..-A.......T.....  582066
251       1707862        ...A..T...............A.A...T.C.....C........A..C.....  1707915
251       556015   ..T....TGG...........C..A...A.....CAC........T.A......C.....  555954
                                                                \              
                                                                |              
                                                               CT
251       1724637  .........A..T.A......C..A.........G.C.....C..-...........-..  1724580
251       388991   .......TCA...T...-.......A..........C.....C...T..T....C.A...  388933
251       1767630  .......GAT..TG.......A............CAC.....C........-........  1767570
                                                                  \            
                                                                  |            
                                                                 CT
251       1251889  .....T-.AG..............A.........C.TG.T..G..A.....T..C.....  1251831
251       754705                   ...............A..CAC.....C....T......C.....  754662
251       99468    ........AAA............A.TG.A.....CCTG....C..A.-......C.....  99410
251       791818   ........AA..G..A...TG.G...........CAC....CCG.....------.....  791765
251       630802   ........AG..GG..G..T..............C.......C..A........C.....  630867
                                    \                                          
                                    |                                          
                               TGGGGG
251       1986981  .......-.GG.TG.................A..T.C.....C..T.TT.....T.....  1986923
251       1357498  ......A.CA..TG..C.................CA...A..GG.....T.....G....  1357561
                                                                 \             
                                                                 |             
                                                              GTCA
251       208633   ..GT.....AG.TG....................C.TG.....C..                208588
251       1341828  G......AGA..A.A..........TG.........C.....C...........C.....  1341768
                                                     \                         
                                                     |                         
                                                     C
251       2655755  ........CA.......A................G.C......G...........CA...  2655815
                                                 \                             
                                                 |                             
                                                 G
251       1066835  ........AG..GG..................C.TACG.......-A.......C...C.  1066893
251       296216   ....T...AA..T-....A-..............CCT......G..T......CTG....  296159
251       1094625  ........AG..GG...A..............C.TACG.......-A.......C...C.  1094683
251       196998   ....T..TGG........C.............T.T.C.....                    197039
251       370716   ..A....TAA..A..........A.G........CACC....--G..T..AT..C.A...  370659
251       1137591                .............A......CAGG....C..A......T.C.....  1137636
251       875226   .......TGA...................G.T..-CC.G....G......C...C.....  875284
251       2356071  ........GA...T....C...........-...CCC.....C...........T.....  2356129
251       1347303  ..T......G..TG...C............-...CAT......G..........CT....  1347361
251       2515181  ....-....A..TG...........G....T...T..............T.....       2515128
251       1737237  .....CAAAA....A..A..................C..C..A.......A.........  1737177
                                                               \               
                                                               |               
                                                               G
251       99728                         .....G...A...T.C......G................  99690
251       502682                      ...............CAC.....C..A........C.....  502722
251       118623   .......TGG.CGG.....-..................G..GC..A.....-..C..T..  118561
                                                     \  \                      
                                                     |  |                      
                                                     C TTGC
251       587930   .......GG.TC...A.A-...............CCC.....C..AA.......C.....  587872
251       1124780            ........................T.C.....C...........C....   1124828
251       70779    .AA...A.AA..TG..............T.....T.C.....A...A........G....  70839
                                                       \                       
                                                       |                       
                                                       C
251       2383335  .......TGA...-....C...............T.C......G..A.......C.....  2383277
251       1058745  ........AG.-............A.........CATG..C.C..A.T......C.....  1058687
251       2580815              ......................G..G....C..A........C.....  2580768
251       1155129  ..T.....AA...-....................T.T.....C...A.TGA...C.....  1155071
251       1922217  ..G...ATGA..TG....................T.C..-..CG.......T..C.....  1922275
251       773615   T.......CA.................A......-.C..A..C...........C.....  773673
251       1444498  .......TGG..TG.....................C..GC.CA...........C.....  1444558
                                                     \                         
                                                     |                         
                                                     C
251       2383990               .....................GCC.....C.....T.....TG....  2383944
251       547443                         ..C..........---.............TT..G.A..  547409
251       888830                 ....................CATG....C..A.....A..C...C.  888785
251       2427040  ..AT....AAT.TG..................T.CC..--G..CT......AG..G....  2426983
251       1095176  .........A..TG....A..............-G.......GG..A.......C.....  1095118
251       409581   ........AG........................CATG..-....A..T.....T.....  409639
251       1330922                ....................T..G....C..A..T.....C.....  1330877
251       1877001  .......TGG..G-.....T...........A..T..G...CC..A.......CC.....  1876943
251       1883730  .......TGG..G-.....T...........A..T..G...CC..A.......CC.....  1883672
251       1888776  .......TGG..G-.....T...........A..T..G...CC..A.......CC.....  1888718
251       1159517                     ...........A...CAC......G..........C.....  1159477
251       1181861                ....................CTC.....C..A.T......C.....  1181906
251       1881923                ...........T........T.C.....C..A.T......C.....  1881878
251       1893698                ...........T........T.C.....C..A.T......C.....  1893653
251       27058    .......-.GG..T.................A.AT.C.....C..A........C.....  26999
                                   \                                           
                                   |                                           
                                   G
251       1271227                 ................A..T.CG....C...........C.....  1271183
251       2507290                 .................T.CA.......G.......T..C.....  2507246
251       263750   ........AA..GG...........T....A...C....A..C....TT.AT..C..T..  263810
                                                       \                       
                                                       |                       
                                                       A
251       271152   ........AA..GG...........T....A...C....A..C....TT.AT..C..T..  271212
                                                       \                       
                                                       |                       
                                                       A
251       786819   .......AAA........A..A......A....CT.C..-...G...T...-...G....  786762
251       643187   .......TGA....A...A....T....A..A..T.C..A..C.........A.C.A...  643247
                                                 \                             
                                                 |                             
                                                 C
251       1982688                ....................C.CG....C..A.....T..C....   1982644
251       1111637  .......GGA.......A..........A.....G.C..A..CG...........G....  1111577
                                                       \                       
                                                       |                       
                                                       C
251       1588283  ........AG....C-...A....A.....A.T.TATG....C...........C.....  1588341
251       310844   .......GGGT..G.A...................C.T.A........---...A.....  310781
                                                      \        \               
                                                      |        |               
                                                   CCTT      GTG
251       1293206  .......TGG..GG.A...................-----------........C.....  1293254
251       279163   ........GA....AA..................---C.....G..........C.....  279220
                                                                            \  
                                                                            |  
                                                                            C
251       715033   ........AAT.TG....................--C.C......A........C..T..  714974
                                                              \                
                                                              |                
                                                             TC
251       537644   ....T.CT.A..TGA....................C...A...G...........G....  537716
                                                     \       \                 
                                                     |       |                 
                                              TATGGATT   GCATT
251       849023   ....T...AG..GG....................                            848990
251       1292583  ..T.....AG..T.....................                            1292616
251       80345    .........A..TG...--T.A..T.......C.T.C..A...G...T......C.....  80402
251       80871    .........A..TG...--T.A..T.......C.T.C..A...G...T......C.....  80928
251       1301691                   .................T.TG....C..A........C.....  1301733
251       1255295  ..TT....AA.AG...............-------.C.....C...........C.....  1255243
251       1604297  ..T....TGG....CA.....A............T.--....C..AAT......C.....  1604354
251       523051   ..TT....AA...C........G.....-.....CAC..A..C............GT...  522993
251       1100894  ..T....TAA.C........................C.....C......TAT...G....  1100959
                                                     \ \                       
                                                     | |                       
                                                  CACA TT
251       1547596                    ................CAC.....C..A........C.....  1547637
251       365105   ........AG..G...........A.........-C.G....C..AT.......C.....  365047
251       596501   ....T.AAAA.AA..A..A....AA.....-...T........G..........C.....  596559
251       213969   ......C..AT.............A....-.A..GAC.....C........AA..G....  214027
251       1065326  ......CTGG..T...................CCCC...T..A..C.T......C.....  1065387
                                                   \                           
                                                   |                           
                                                  GA
251       1071148  ......CTGG..T...................CCCC...T..A..C.T......C.....  1071209
                                                   \                           
                                                   |                           
                                                  GA
251       2451350            ........................T.C....C.G.......           2451390
251       822260   .......GAG..TT..GC............A...CAT.....C..A........C.....  822200
                                      \                                        
                                      |                                        
                                      A
251       823858   .......GAG..TT..GC............A...CAT.....C..A........C.....  823798
                                      \                                        
                                      |                                        
                                      A
251       1482154  ........AAT.G-..................GCCAC.....C............       1482207
251       1661541  ....T....A..T..T............C.....                            1661508
251       1701635  .......TAG..TG.A..............-A..CTC..A...G.A.......CC.....  1701693
251       1757121                          ..........C.C.....C...........C.....  1757086
251       2536989  ........AG..TG....................-.TGG...C..A........C....   2536932
251       2396013  ..T.....AG..............A..........C.T.T.CA..A........        2395959
                                                     \                         
                                                     |                         
                                                     C
251       1534481  .......TGG........................                            1534514
251       1606569  ....T..TGA..G-.......A............T.C......G..A.TG....----.C  1606515
251       1267657  .......-.A..A--..A.T....A...A.....T.C..A..C............       1267606
251       1030719  .......TGG..TG....................                            1030686
251       1044168                       .............C.C.....C..A........C.....  1044130
251       1295184  .......TGG..TG.......C.....A...A..........C..A........C.....  1295118
                                                     \ \                       
                                                     | |                       
                                                  CATG TTC
251       1809143  ...T-...AAG.AG...............-....CTC.....C..A........C.....  1809086
251       1818671  ...T-...AAG.AG...............-....CTC.....C..A........C.....  1818614
251       1276824  ..T....TGG........A---............T.TG....C..A........C.....  1276768
251       343290   .........A.......A...A.A....T...--.AC.....C.....A......G...   343346
251       2349974  ......CTGA..G.....A......A.....-..CT...-..C...........C.....  2349917
251       1107326  ......A..A..TG...................                             1107358
251       496201                   ..............A...T.C..A..C..A........C.....  496247
                                                                         \     
                                                                         |     
                                                                       CAG
251       1662381            ..............A.......G.G.C.....A....-......C.....  1662333
251       228541              .......A...............GAC......G...-......TG....  228494
251       1624081  ...T..-.AA...T..............A.A...CCC....C.-...AA..T..C.....  1624024
251       540559   ........GG...........---T.........T.TG....C..A....AT..T.....  540615
251       1787949  ........AGT.T....A..........-------.......C..A........C.....  1787897
251       2015611  ........CA..TG................-...CAC.....GG..A.......C..T..  2015553
251       575480                   ..................-C.....AC..A........C.A...  575438
251       2320909  .........A..TG........G....-......TTC......G...A............  2320851
251       775168   .......A--..............A.........TCC......                   775128
251       348076                 ...................---C........A..T.....T.....  348034
251       1371927  ..T.....AG.............-AT........G.C......G..........        1371979
251       971620   .......TGG.................-......CAC.....C..A....A...C.....  971562
251       1342915     ......G..TG.................A..-.TG....C..A........C.....  1342970
251       244807   ........CA..TG.........A....AT....CAC.....C........           244858
                                       \                                       
                                       |                                       
                                       T
251       374180                 .....................AC.....C............       374137
                                                                \              
                                                                |              
                                                              GGT
251       432315                   ..................T.C..........               432345
251       435317                   ..................T.C..........               435347
251       714071                ..A..................CAC.........C.............  714022
                                                            \                  
                                                            |                  
                                                          TTA
251       382171   .....C..AGT....------....T......G..C.---..C..A........C.....  382221
251       1748019                 ..................-.C.C.....G....T.....C.....  1747976
251       2583968                   ....A............-C...A...G......A.........  2584009
251       2589928                   ....A............-C...A...G......A.........  2589969
251       1990954                   ............G....C--.................C.....  1990914
224       2130969  ...T...TAG........................G.C......G..........CG..G.  2130910
224       1572248  .......GGG..TG.........T.T.....A..CTC.G....G......A..A...T..  1572307
224       94003    ........CA..T..A.CA.A..A..........T.C......G...TT.....CT.T..  93944
224       1564775  .......GGG..TG.........T.T.....A..CTC.G....G......A..A...T..  1564834
224       1162319  ........GA...............A........T........G..........CT....  1162378
224       2197092  .......AG...GG....................C.C...G.GG......TTG.C.A...  2197033
224       1222878  .........AT.................A.....CAC.....C....A...A...GT...  1222937
224       1525734  ...T...TGA..T.....................G.C.....C.........T.T.....  1525675
224       1211849  ........AA...........A.A..........T.C.............A...C.....  1211790
224       1780387  ....T..TGG..G........A............T.C.....C..ATAT....CTG....  1780446
224       1294137  ........AG...G....T...............CAC.....AG..........T.....  1294078
224       2172719  ........CA..GG.A..................T.......GG..........CT....  2172660
224       1509469  .......TGA........................C.C.....CC..........C..T..  1509528
224       541062   .C...T...A..TG...........TT.......CAC..T..C............GA...  541003
224       199210   ........AA.CTG......C.............GAC.....CC.......T.CC..T..  199151
224       2597863  .C......AA.CTG....................C.CG....C.CA........C....G  2597804
224       1161469  ....T..TGA.CTG....................CA.......G.......T...G....  1161410
224       82894    .......TGA.ATG....................T.C.....C..A......T.TCA...  82953
224       93684    ........CA.AAG.........A..........T.C....GC.....T..A..C.....  93743
224       1246727  .......AGA...........A.CA.CA......CAC.....C...........C.....  1246786
224       2743114  .G......AA..TG....................T.TG....C...........CT...G  2743173
224       1662276  ........AA.......AA.........AT.A..CAC..AC.C...T.......TG....  1662217
224       2395924  .......AGAT.TG....................CAC......G........T.C.....  2395865
224       1628532  ..T....ACA..TG....A.................C.....C..A.....A..C.....  1628473
224       2142932  .........A..TG....................T.C.CA..GG....T.....TCA..G  2142873
224       1563467  .......AGG..TG....................CAC.....C..A........C.....  1563408
224       331199   .......TAA..................A.A...CAC.....C.........T.TG....  331140
224       1235502  .........AT.......................CAT....AGG.....T....C..T..  1235561
224       1268257  .........AT.TGT..TA.AA............CAC.....C...A.T......G....  1268198
224       147957   .......TGAA.T.....A...............CAC.....GG..T....T..CT....  148016
224       2339690  .........A.CTG....................CAC.....C.........TGC.....  2339749
224       2823061  .......AGA..TG..........A...........C.....C..A........C.....  2823120
224       352649   ........AGT.TG..........T........GC.C.....C..A....A...C.....  352708
224       1178572  ....TG...A.AA............A........T.C......G...GT......G....  1178631
224       1955486  .......GAA.ATG............C.A.....C.C.GA..C...........TG....  1955427
224       1336535  ........AG........................CACG....C..A........C.....  1336476
224       2636400  ........AAA...........G...........CA.......G...A......C.....  2636341
224       1351826  ........AA..AG........G...........CAC..........T............  1351885
224       1498326  .......AAAT.............A.........T.C......G..A........G....  1498385
224       284605   ....A.----...C...........A........CTC..........T......C....G  284660
224       1242354  ........CA..A...CA...A............T....A..AG.A......T.C.....  1242295
224       2742437   ...T...AA.C...............C......T.C......G..........C.....  2742379
224       1527550  ........AGT..T....................CAC......G.A...CC...C.....  1527609
224       1289425  .......TGG...T.........C..........CAC.....C..A........C.....  1289366
224       1308277  ...T...TGGG.TGT....T..............CATG....C..A....A...C.....  1308218
224       1526233  ....TG...A...T....................CCC......G..........AG....  1526292
224       1390818  G.......GA........A...............CAC......G....T..T..C.....  1390877
224       1958609  C.....A.AA...........A............G.T.....GG..........C.....  1958550
224       130863   .......TGG...G..........AG........G.TG....C..A........C.....  130804
224       1047540  G.....T.AG..TG....................C....A..GG..........T..A..  1047481
224       1412780  .........A...CA....T...A.A.A..A.G.CAC.....C...........C.....  1412721
224       1498668  ....TT..AG..TG....................CCC.....C....TG.....C.....  1498727
224       2141041  .......TGA........................CTC..A...G..A.......C.....  2141100
224       2194789  .CT....TGA..TG....................CTC.....GG.....T.A..C.....  2194848
224       358279   ........AT..TG.......A..A........CT..G....C..A........C.....  358220
224       1053497    ......AA............G...........TAC.....C............G.A..  1053440
224       1587195  ........AG..T.....................T.TG....C..A........C.....  1587136
224       305549   .......AAA..TG.........A..........G.C.....C....G......C....G  305608
224       2171667  ........AG...G....................C.C.G...CG..........C.....  2171726
224       2324623  ...A....GG..TG..................T.T.C.....C..A........C.....  2324564
224       778458   ....T...AG..TG....................CACG....C..A........C...T.  778517
224       1217617  G.......GG.................A......CATG....C..A........CG....  1217676
224       1670707  .......AGG..T.............T.......T.C.....C......G....C.....  1670648
224       27858    .......TGA..TG.........A..........CAT.........A...C...C.A...  27917
224       1110780  .C......GG..........G............CC.TG.AG.C..AC.......C.....  1110721
224       1124646  .C......GG..........G............CC.TG.AG.C..AC.......C.....  1124587
224       1274164  .......TGA..TG......CT.A.T...G....T.C.G...C.......AT..C.....  1274105
224       598409   ...T....AA.........A..............T.C.....C..A.A....T..G....  598350
224       602367   ...T....AA.........A..............T.C.....C..A.A....T..G....  602308
224       1287919  ..T......A..T.....................GAC.....C.T...T.....C.....  1287860
224       345661   ..T....TAG...T............T.......C..G....C..A.T......C.....  345720
224       1502038  G........G..TT......G...........G.T.C.....C.G.C....T..C....G  1502097
224       1321098      ...A....TG......C...........C.CAC.....C.....T......G....  1321153
224       230942                 ......CA............CAC.............AT..C.....  230987
224       861392   ..T....AAA...............T...TT.G.T.C..........T...T..TG....  861451
224       1163708  ...G..A.AA..TG....................C.C.....GG.A......          1163759
224       1535376  ..AA....AAA......A...........G....CAC..C...G.AA........       1535430
224       1539915  ..AA....AAA......A...........G....CAC..C...G.AA........       1539969
224       1557762  ..AA....AAA......A...........G....CAC..C...G.AA........       1557816
224       1560440  ..AA....AAA......A...........G....CAC..C...G.AA........       1560494
224       42438    .......TGGT.TG.......A..AG.T......CAC..T...G.......A..C..G..  42379
224       332669   .........A...G....................T.C.....GG..T.......TG....  332610
224       1851056  ........AG........................CATG....C..A......T.C.....  1850997
224       1388571  ........GG..TG...A.............A.CCAG.....C..A........C.....  1388630
224       109248   .......TGG...T...A................CAC..A..C....AT.....C.....  109189
224       386411   ..A.....AG..AG...............G....T.C.....C..AA.....T.C.....  386352
224       389542   ..A.....AG..AG...............G....T.C.....C..AA.....T.C.....  389483
224       1050688  .......T.A..TG...T...A............C.C.....C...T....G.C.G....  1050629
224       1672313  ...T....AG...CA................A..CCCG....C....T......C.....  1672372
224       1880961  ......C..A....T.CC................T.C.....C.....AG.T...G....  1881020
224       1609065  ........CG....................A...CAGG....C..A........C.....  1609006
224       1264694  .C......AG...............A........CCC.....C..A..T...T.C.....  1264753
224       1835658  G......TGG..........C.............CATG....C..A........C.....  1835717
224       167367   ......TT.G..............T.....A..CT.C..A...G..........C....G  167426
224       489959   ........AT...T.A....A.............TATG....C..A........C.....  490018
224       2338794  CG......AGT..C....................CAC.....C.GA........C.....  2338735
224       190144   ....T...AG..T..A.AA...............C.C..A..C..A........C.....  190203
224       219297   .......AAA..TG...........T.A....C.TTC.....C....G......C.....  219238
224       1328184  .......AGGT.TG....................CAC.....C..A.....TT.T.....  1328125
224       221319   ...T-...AA...G....A..A...........CT.C.....C..AA......CC.A...  221377
224       2296880  ....T..TGG...TA.............C.A...CAC..A..C..AA..G....C.....  2296821
224       2697710  ........AG...G....................CTC.....C..A........C.....  2697769
224       932976   ......A.AG..TGAC..................T.C..........T......C.....  933035
224       2115342  ......T.GT...G....................CAC.....C...........TG....  2115401
224       147796   ........ATA.TG...A................CA......C...A.......C.....  147737
224       1297152  ...T.....A...............T........C.C..................G...G  1297093
224       2188789  .......TGA.......A................CTC..C...G..........C.....  2188730
224       349281   ........AG...........C.T..........CCC......G..........T..GC.  349222
224       168848   .-.......A...G..............A.C...C.CG..C.CC....T......G....  168906
224       1278731  .AA....TGG...G.............A..T...G.C.....C..A........C.....  1278790
224       1152382  C........G..-.....A...............CAC.....GG..........C.A...  1152440
224       2190882  ........AG..TG....................CTC...A.GG.....T.A..C.....  2190823
224       342852   ...T....A....CA.....C.............C.C..A..C..A.......CAG....  342911
224       2193319  ........AG..TG.....G..............CTC...A.GG.....T.A..C.....  2193260
224       1594247  .C.....TAG........................CCC.....C..A........C.....  1594188
224       220294   .........AG.TG..G.................C.C.....C.....T...T..G.A..  220353
224       345515   ........AG...G.........A..........CCCC....G..A........C.....  345574
224       137898   ........AG...CA......A............T.CG....C.GA........C.....  137839
224       656108   .......AGA........................CAC..A..C........T..CG....  656167
224       1241990  .......A.A.............A..........T.C.GA..C....T..A....G....  1241931
224       1242589            ................T.......T........G...T..A.TATG....  1242638
224       1238979  .........AT............CA.........CAC..A...G...A.......G....  1239038
224       1386453  .......G.G..TGA....AG......A......CAC.....C............G....  1386513
                             \                                                 
                             |                                                 
                             A
224       1070159  ........AG...........A.AA.........CTC..A..C..A..T.....C...G.  1070218
224       1079856  ........AG...........A.AA.........CTC..A..C..A..T.....C...G.  1079915
224       1535591  ........AG..TG..................C.CAC..A..C..A.....A..C.A...  1535650
224       1540130  ........AG..TG..................C.CAC..A..C..A.....A..C.A...  1540189
224       1560655  ........AG..TG..................C.CAC..A..C..A.....A..C.A...  1560714
224       1307997  ...T...TGA..TG.............A......T.T..A..C....T..A...C.....  1308056
224       1324095                ...A..CA............C.C..T..CG........T.C.....  1324140
224       1211206  ........A.-.......................CAC..T..............C.....  1211264
224       1206396  ........GG........................CAC.....C..A........C.....  1206455
224       1334526  ...A....AG........................T.TG....C..A.....T..C.....  1334585
224       351194   ........AG..TG....................CAC.....C..A........C.....  351253
224       1001894  ........AG...........A............CACG.A..C..A........CC....  1001953
224       1658664  ...T....AG..G.A...................G.TG....C..A........C.....  1658723
224       771162              ..G..................G.CAC.T...GG.......A..C.....  771114
224       1578964  ........AGT..G..........A......A..CACG....C..A.T......C.....  1578905
224       1864243           .........................C.CG....C..A....A...C.....  1864193
224       1187460  ..A.A...AG...G......CA............C.CG....C..A........C..A..  1187401
224       1189780  ..A.A...AG...G......CA............C.CG....C..A........C..A..  1189721
224       1773068                ..........A..A.....ATACG..............T.C.....  1773113
224       1533482            ...G..............A...G.G.......C.....AG..T.TGA...  1533531
224       1537688            ...G..............A...G.G.......C.....AG..T.TGA...  1537737
224       1555966            ...G..............A...G.G.......C.....AG..T.TGA...  1556015
224       157138                 ...........A....A...CCT......G.A.........G....  157093
224       1310042  .......TGAT.TG...A.....A..........CAC.....C.....T.....C..     1310098
224       1532751  ......T.AA.AGG.....A......G.......CAC.TT..C.........T.T.....  1532692
224       1536957  ......T.AA.AGG.....A......G.......CAC.TT..C.........T.T.....  1536898
224       1555235  ......T.AA.AGG.....A......G.......CAC.TT..C.........T.T.....  1555176
224       1538745  ........AG........................C.GG....C..A........C.....  1538804
224       1557020  ........AG........................C.GG....C..A........C.....  1557079
224       2071667  ........AG...G....................CAC.....C..A........C.....  2071608
224       675736   ........AG..............A...C.....C.TG....C..A........C.....  675795
224       767899   ...T...TGG...T....................CTC.....C..A........T.....  767958
224       1247148  .......G.A..TG....................T.T.....C........T...GA...  1247089
224       1248680  .......G.A..TG....................T.T.....C........T...GA...  1248621
224       1840208  .......T.G........................CAC.....CT..........C.....  1840267
224       830643   .......AGG..TG.................AG.T.C....CC...........C.....  830584
224       1655238  ....T...AGT.TG.............A......T.T.....C...........A.....  1655297
224       1611980  .....TA.GG...G..........A....T....G.CG....C..A........C.....  1611921
224       14776    ...T....AG........A...............TTCG....C..A........C.....  14717
224       1645961  .......TGG.ATG..............A.....CACG....C..A........C.....  1645902
224       2368248  ........AG.C.G........G...........C.CG....CG.A........C.....  2368307
224       2510183  ........AG...T....................C.TG....C..A........C..A..  2510124
224       1600840  .....T..AAG..............T........CAC.....C.GT.A......C.....  1600781
224       1603698  .......TGG...G....A.........A....CT.C.....C..AC.......C.....  1603639
224       1656100  .......AGG..TG................A...TATG....C..A........C.....  1656159
224       1670567  ....T...AG.....A..................CATG.A..C..A......T.C.....  1670508
224       1424316  ...T..A.AG.GTG....................T.GG...GC..A.....T..C.....  1424257
224       1593312  ..A......A.A..A...A....A..........T.CC....GG...T.T.T...G....  1593253
224       1338458              ............A........GC.C..A..AG.......T...G....  1338505
224       1800365  .C......CA..GGA..................CCAC.....C..........C.G....  1800306
224       1270761  ..T....TGA..TG.C..........T.......TCC..A..C..AAT......C.....  1270820
224       293771   ........AG........................CATG....C..A.T......C.....  293712
224       1872285  ........AA..GG.............T......C.......C........T..C....C  1872226
224       170622   ........GG....C.........A.........T.CG.A..C..A...T....CC....  170563
224       249757   .......AGG..TG..........C.........CAC.....C..A........C....   249699
224       1138219  G......TGG...G..................G.CATG....C..A........C....   1138161
224       61573    .-.....TGA........................T.......C.......A...C.....  61631
224       1754575  ......A.AG...........T..A.........C.C.....C..A........C.....  1754516
224       1642637  ........AG..................A..A..C.CG....C..A........C..A..  1642578
224       641014   .........A...-..........AT.TC.....CAC.....C...........T..T..  640956
224       1327670  ........AG...T....................CTC..T..C..AA.......C...    1327613
224       149108                 ....CA...........C..TTC......G.......T..C.....  149063
224       572583   .......TGG........................C.TGG...C..A........C.....  572524
224       860429   .......TGG..........A...A.........T.C.....C..A........C.....  860370
224       899709   .......TGG..........A...A.........T.C.....C..A........C.....  899650
224       1330034  ........GAT.TG....................CAC.....C..A........C.....  1330093
224       1976170  ........GG..AG....A...............C.C.....C..A........C.....  1976229
224       331560   ....T...AG..TG....................CAT.................C..T..  331501
224       347893   ..T.....AG.A............AT........C.C.................C..     347837
224       350461   ........AG..TG..........AT........CAC.....C..A........C.....  350402
224       523845   .......AGG...T..........A.........CAC.....C..A........C.....  523904
224       1322762  .C......GG...G....................C.CG....C..A........C.....  1322703
224       1635769  .G......GG..GT.................A..T.C.....C..A........C.....  1635710
224       1640307  .G......GG..GT.................A..T.C.....C..A........C.....  1640248
224       1729232  ...T...TG.....................A...TC.G....C..A........C.....  1729173
224       2268552  ..T.T...CA........................C.G.....GG..........C..T..  2268611
224       156098   .......TGG.......C...A............CAC.....C..A....A...C.....  156039
224       163505   ........AG...G................A...T.CGG...C..A.....T..C.....  163446
224       323474   .......AGG..TG....................CAC.....C..A........C.....  323415
224       1207154  .......GGA..TG....................CAC..T..GG..........C.....  1207095
224       1479425  T.T.....AA..TG.A..A..A............T.C......G...........G....  1479366
224       267658   ......A.AG.......A..C.........A...CA.G....C..A........C.A...  267599
224       2220710  ...T....AG...G....................C.TG....C..AA.......CG....  2220651
224       2222346  ...T....AG...G....................C.TG....C..AA.......CG....  2222287
224       181477   .........A..TG..............A.....CAG...A.GG.......T..C.....  181418
224       2196453  .C......AG..TG..................G.CCCG....C..A........C.....  2196394
224       1734276  ........AGT.T...........AT.....A..CAC.....C..A......T.C.....  1734217
224       1742416  ........AGT.T...........AT.....A..CAC.....C..A......T.C.....  1742357
224       2468393  ........AG...G....................C.CG....C..A........C.....  2468334
224       2122065  ...T...TGG........................T.CG....C..A........C.....  2122124
224       1619172  ........AGA.....C............G....CA.G....C..A........C.....  1619113
224       1624013  ........AGA.....C............G....CA.G....C..A........C.....  1623954
224       1633290  ........AGA.....C............G....CA.G....C..A........C.....  1633231
224       1637915  ........AGA.....C............G....CA.G....C..A........C.....  1637856
224       28997                    ............A.....T.C.....A.......A...C.....  29040
224       442102        ....A........................CAGG....AG......A....GT...  442048
224       1823973  .......TGG...G.....T....A...A.....T.TG....C..A........C.....  1823914
224       791843   .......TGA...GA...................C.C....AGG..A.......T....   791785
224       1628014  ........GG...T......A...T....CA...T.CG....C..A....AT..C.....  1627955
224       2795306  ..A......G..TG....................CCT.....C...........C...    2795249
224       2798216  ..A......G..TG....................CCT.....C...........C...    2798159
224       6302      ..T....CA........................GT.G....C..A........C.....  6244
224       1288607                 ..................C..C.....C............G.A..  1288651
224       1665797  .......TGG..TT....................CATG....C..A........C.....  1665856
224       46310    ...T...AGA...........A.T.........ACAC..TA.C.........T..-....  46368
224       757184   .......A.A..G.........G...........CAC..A...G....T.A...TG....  757243
224       1343035  ..T....TGA..........A.............CAC...C..G....---...A....G  1343094
                                                             \                 
                                                             |                 
                                                           CAG
224       1779207  ........GG.A............A.G.......T.......C..A........        1779154
224       1734010  .......TAA..TG....A..A............CTC.....C..........AC.....  1733951
224       1742151  .......TAA..TG....A..A............CTC.....C..........AC.....  1742092
224       756196   ......A.AG.C.T...............G....T.TG....C..A........C.....  756255
224       1613090  ...A..A..A..TG....................CACC....C.....TG....        1613037
224       2362707  ........AG.C.G..G.....G...........C.CG....CG.A........        2362760
224       62825    ........CA..TG.................T..C..G....C..A........C.....  62884
224       70089    ........CA..TG.................T..C..G....C..A........C.....  70148
224       1388812  ......ATGA........................T.C...C.C...A.T...T..-.G..  1388754
224       937888   .........A.....A....A............ACAC.....G...T........       937942
224       1329003  .......TGT...............A........CAC.....C...........CT....  1329062
224       216116   ........AA...C.A..................CAC.....C...A..G....        216063
224       1568614  .......AGA..TG....................CAC.....C..A.....           1568664
224       719388             ...G............................C..AA.......C.....  719339
224       343806   .......TGG..TG....................C..G....C..A.T......        343753
224       1902060            ...T........G...GA......C.C.....C...........C...C.  1902109
224       2196214   .......AG..TG..................G.CCCG....C..A........C.....  2196156
224       2628977  .......GGA...G..................G.CTCG.....G..TT.....         2629029
224       1280914  .......TGA..TG....A....A..........GAC.....C..AT...AA..C.....  1280974
                                                                    \          
                                                                    |          
                                                                    A
224       1563268  .........AT.G......GG.T............AGG..C.A..A..............  1563201
                                    \            \  \                          
                                    |            |  |                          
                                  GGT          TCT AC
224       968162   ........AA...G....................CAC......G....---...C.....  968218
224       972286   ........AA...G....................CAC......G....---...C.....  972342
224       1429338  ........CA...G...........TG.......T................           1429388
224       1462821  ........AA..........................TG....C..A..              1462774
224       1360379  .....T...A..TG....................CACT....C.......A....       1360433
224       1607460  .......AGG.............A..........CAC..A...G....              1607413
224       1385006                  ....C.............GA.....CGG..........CG..C.  1384963
224       139334   .G......AT..............A..A......CCTG.......A....-A..C.....  139276
224       1340565  ..T....TGA..........A.............                            1340598
224       1558397  ........AGT..T....................CAC.....                    1558438
224       707164   ....-..T.A..TG....................CAC....C.G........T.C.....  707222
224       1896809  .......AGA..T.....................G.C...C.C....T.-.....G..C.  1896751
224       1896973  .......AGA..T.....................G.C...C.C....T.-.....G..C.  1896915
224       1899311  .......AGA..T.....................G.C...C.C....T.-.....G..C.  1899253
224       1301943                  ......G...........CAC.....C..A........C.....  1301900
224       984568                           ..........CAC.....C...........C.....  984603
224       1673600  ..T.T...GG........................C.C....AC...........C.....  1673660
                                  \                                            
                                  |                                            
                                  A
224       689046   .......--------...................CATG....C..A........C.....  688995
224       1073499  .........A.ATG..............T.....CAC......C.-A..T.-........  1073442
224       1082563  .........A.ATG..............T.....CAC......C.-A..T.-........  1082506
224       1089627  .........A.ATG..............T.....CAC......C.-A..T.-........  1089570
224       1101493  .........A.ATG..............T.....CAC......C.-A..T.-........  1101436
224       2309288  .....-.TGA...T....................C.GG....C..A........C.....  2309346
224       1488460  ........AG...G..-...........T...C.CTCG....C..A.T.......G....  1488518
224       239621             ...G....................CA.....C.G.A....AT..C..T..  239572
224       1300614  ...T...TGG..TG....................CAC.....C..                 1300658
224       1595965  ...AT.--.A..TT.A...T.A......A.....T.C.....C............GA...  1596022
224       1193888  .C.......G...G............---.....TCC.....C...........C.....  1193944
224       1207820  .............G......A.............CAC......--..--G.A..TG....  1207875
224       1802831                ..........A.........C.CG....C...........T.....  1802876
224       1509590  .......TGG..TG..G...G.............T.CG....C..A........C.....  1509654
                                    \                                          
                                    |                                          
                                AGGGG
224       1215221    ......GG.................A......CATG....C..A........        1215272
224       1495748  .--....TGA...G...........A......GCCTG.G....G...G.......-....  1495692
224       1453670  .........G..T.............-.......CATG.....G.T.....T...G....  1453728
224       1324974  ....T..TGA.....A...A-.............T.C.....C...........TG....  1325032
224       1658460            ....................A...C.T......G....TG....C.T...  1658411
224       329811   ........AG.....C....A.............CAC..A..C........T..C.....  329748
                                                                   \           
                                                                   |           
                                                                CAGT
224       330183   ........AG.....C....A.............CAC..A..C........T..C.....  330120
                                                                   \           
                                                                   |           
                                                                CAGT
224       2031168            ..........C.............G.CG....C..A........C.....  2031119
224       1072051                       .............T.C.....C...........TG....  1072089
224       1081698                       .............T.C.....C...........TG....  1081736
224       1088766                       .............T.C.....C...........TG....  1088804
224       1100631                       .............T.C.....C...........TG....  1100669
224       1171060            ...G....................C.TG....C..A.....A..C.....  1171109
224       1642411  ........AGA.....C..............T.A.T...A.A...                 1642367
224       1297922             .......................CAC.....C............G....  1297970
224       1950667  ....-...AG......................G.CACC....C..A........        1950615
224       1996959  .....G...A-.......................T......GGG..........C..T..  1996901
224       1020496  .....GT.A.-.............A.........TTTG....C..A........C.....  1020554
224       1365239  ........G.-........T..............CTCG....C..A.G......C.....  1365181
224       1372985  ........G.-........T..............CTCG....C..A.G......C.....  1372927
224       1215992  ......C.G.-..G.......A............T.CC....C..A........CC....  1216050
224       1453528  G........A...T......CA............C.GG.....G...........GA...  1453597
                                                      \                        
                                                      |                        
                                             ATCTGAGCCT
224       2174842  ........AG...C............TA......CAC.G..CAG..........TG....  2174780
                              \                                                
                              |                                                
                            GGC
224       177102   ..T....TGG.GTG...................CT.C..-..C...........C.....  177044
224       1457190  ....TG.AAA.-...A..................CAC..A..C............G....  1457132
224       1605796  .......TCAT.....---..A........---.T.C.....C...........CG....  1605743
224       761380   .........A..T.........CAA.....-...T.C......G..........CT....  761322
224       2248668  ........AG..G.........G...........C.TG....C..A........C.....  2248730
                                \                                              
                                |                                              
                              GGT
224       2262059  ........AG..G.........G...........C.TG....C..A........C.....  2262121
                                \                                              
                                |                                              
                              GGT
224       1715465  .........A.G..A..A.....-A...A.....T.C..C..C.........T.T.....  1715523
224       1240555  ...T....AA........----............C.C.....C..A........C....G  1240610
224       2258739  ........AG..G.........G...........C.TG....C..A........C.....  2258801
                                \                                              
                                |                                              
                              GGT
224       217353   G..T--...A.................A......T.C.....GG.........         217303
224       317823   ........AT..AG....................TTC.T.-..C................  317765
224       2396536  ........AA..G-....................C.TG....C..AA.......T.....  2396478
224       222950                 ..................G.CTCG....C..A........C.....  222905
224       1884930  C.......AG..G.....................CATG....C..A.......CC....   1884869
                                \                                              
                                |                                              
                              GGT
224       1885928  C.......AG..G.....................CATG....C..A.......CC....   1885867
                                \                                              
                                |                                              
                              GGT
224       759303   .A.......G..TG....................T.-.....C........T..AG..C.  759361
224       199766   ........CA.......................---C......C...T.......G....  199710
224       2279129  .......GGA......-.....C.-.........CAC.G...C...........CG....  2279072
224       28641    .........T..TG....................CAG......                   28683
224       1994521                    ..C.............CTC.....C............G....  1994562
224       1265852  .........G..TG.A.A................CCC..-...C..---T....C.....  1265797
224       1505583                 ..............T....CAC.....C...........T.C...  1505539
224       1208982  ........AA..TG....T...............G.C.T.-..C...T...T...G....  1208924
224       1862353  G.......AA..GG....................C.TG....C..A........C.....  1862293
                                   \                                           
                                   |                                           
                                   G
224       1048238  .CT.A.A..A...T....A................-C..T...G.........CTG....  1048296
224       8661     .......---------..................TTT.....C..A........C.....  8611
224       2116516  ........C....TA...................CAC...-.GG...T...G..C.....  2116574
224       850403   .......TGG.C...............A......G.T.C.----.A........C.....  850458
224       1692746  ......A.AG........A.....A.........---.....C..AA.......C.....  1692690
224       1397293  ...TG..TAA.................-......CAC.....AG...T......C.....  1397235
224       449316   .......TGG..TG....................-C..GAC.C..A........C.....  449374
224       1867705  G.......AG..........------.......CT.GG....C..A........C.....  1867652
224       1379661  .......TGG.......-.T....A.........T.C..AC..G..........C.....  1379603
224       1380775  .......TGG.......-.T....A.........T.C..AC..G..........C.....  1380717
224       124615   .......TGA..AG....----.....T-.....CAT..A..C...........C.....  124561
224       335694   ....T...AG.......A........CA...........-..C.G.........C.....  335635
                                                     \                         
                                                     |                         
                                                     C
224       1326526  .........G......................--T..C....C..A......T.C.....  1326468
                                                           \                   
                                                           |                   
                                                           C
224       158909   .........A..A........CT....T....--.AC.....C...AT.......G.G..  158852
224       1789749  .......AGA..A...............                                  1789776
224       2189700  GC...G...A...G......C............                             2189732
224       2192137  GC...G...A...G......C............                             2192169
224       1360905  .........A...............A..A.......C.....C.............A...  1360843
                                                     \                         
                                                     |                         
                                                   TGC
224       1280465            ..G.........G...........T.C...-..G...AT......G....  1280417
224       1080993  .......AAG..T..A..................-C.T..G.C..A........C.....  1081051
224       1384561     ......G...G.............T......G.C......---.........G..T.  1384614
224       150527   .......TGAT.............A......A...CC.....C..A..T.....C.....  150467
                                                     \                         
                                                     |                         
                                                     C
224       2327449  GG.......A.................A......                            2327482
224       1293404  ........CG...............T........TTCG....C..A..T.....C....G  1293344
                                                 \                             
                                                 |                             
                                                 G
224       1583410  ..........ACA.--............A..A..T.C...A..G......A....       1583358
224       1510458  ..T.....AA..TG....A.CA.A..........CA..--..C...........C.....  1510401
224       1498062  G...A....A...G.......A............T..G....C....T..T....G....  1497995
                                                   \    \                      
                                                   |    |                      
                                                  AC GACTAG
224       1605209  .......TGG.................-......CCCT....C..A........C.....  1605151
224       189228   ........AA..TG......................T..A..C.........T.C.....  189293
                                                     \ \                       
                                                     | |                       
                                                     C GATCA
224       1253870    ......AA...CA...................-CC......G..A...CT..A.....  1253814
224       2832664  .-......AA........................                            2832696
224       115595   ........GG....-...................CACG....C..----.....T.....  115649
224       2829880  .-......AA......................                              2829910
224       1773425                         ..G........CAC.GA..C.........-.......  1773461
                                                                            \  
                                                                            |  
                                                                            G
224       336706          ....GG....................-CCC......G..........C.....  336757
224       1628898             ...................A...T.C.....C.....T..T..C.....  1628948
                                                       \                       
                                                       |                       
                                                      TA
224       109043   ........GG....-...................                            109075
224       1889728               .....................C.-C....C.GA........C.....  1889683
223       2661196  ..T.....GG........................CAC.....C..A.T....T.C.A...  2661137
223       2564862  .........AG.TG.................T..CAC......G.CA...A....G.GC.  2564921
223       569207   ........AA..TCA...................CAC..TG.C...........C.....  569148
223       2148805  G.T.....AA.......................CCAC..A...G.AA...A....G....  2148746
223       1148054  ........AG...T....................T.......C..AA....T..C....G  1148113
223       1697074  .......TGT...G....................CAC.....CG..........C.....  1697015
223       190711   T.......AG...G......C.............C.C.....C...........C.....  190652
223       201797   T.......AG...G......C.............C.C.....C...........C.....  201738
223       1663690  ........AA.............A..........C.C..A..C...........C.....  1663749
223       2310025  .....T...A.....A..............A...CAC.....C...........CT....  2310084
223       283835   .G.......A.GG......TGA........A...CTC.................C.....  283894
223       292557   .G.......A.GG......TGA........A...CTC.................C.....  292616
223       111930   .........A..TG....................G.C......G...........GA...  111871
223       1271268  .........A..TG...........A........T.C.....C...TT.......G...G  1271327
223       2745497  ..A.T....G.C......T...........A...T.C......G...........G....  2745556
223       1779043  .......TGG..TG....................CAC.....C..A.T......C.....  1779102
223       2797026  .......AGA..TG.........A.......A..T.C..A..A.......TT..T.....  2797085
223       2544392  .....G..AA.CTG.A....A..AA.........CACTT.C.C..A...........T..  2544333
223       1208261  GC......AA..TG.................A..T.C.....GG..........C.....  1208320
223       2187531  ........AG..TG....................G.C.....C..A........C.....  2187472
223       1795616  G.TG.T..AA..AG...................CT.C......G....G....AAT....  1795675
223       55155    .........A........................G.C......G..........C.....  55214
223       1025300  ..G.....AA........................CTC.....CC..........C.....  1025359
223       2594431  .........A.............A.........ACCT......G...........G....  2594372
223       68442    .....GA.AA..TG...........A.......GT.......C...........T.....  68501
223       72830    .....GA.AA..TG...........A.......GT.......C...........T.....  72889
223       77463    .....GA.AA..TG...........A.......GT.......C...........T.....  77522
223       82223    .....GA.AA..TG...........A.......GT.......C...........T.....  82282
223       85755    .....GA.AA..TG...........A.......GT.......C...........T.....  85814
223       846592   ........A....G....................CTTG....C..A........C.....  846651
223       116975   .......TGA........................C.C.C....G..........C.....  117034
223       1739652  G..T.....G......G.C..............CCAC.....C............G....  1739711
223       2325019  ........AG...G....................GACC..C.C..A........C.....  2324960
223       2329862  ........AG...G....................GACC..C.C..A........C.....  2329803
223       2494134  .......AAG........A.....A..A......T.C.....C..A........C.....  2494075
223       2503105  ....TG..AA..T..A...T..............C.C.....C...A.......C.....  2503164
223       2520219  ....TG..AA..T..A...T..............C.C.....C...A.......C.....  2520278
223       2031513  .A......AG...G....................TATG....C..A........C.....  2031454
223       2516280  ....TG..AA..T..A...T..............CAC.....C...A.......C.....  2516339
223       2646988  ........AGT.TGA...................TTT.....C..A.....T..C.....  2647047
223       1613703  ....T....A..GGA...................CAC......G..A.......C.....  1613644
223       1934772  ..TT.....A..TG...........T........CATG....C...........TG....  1934831
223       1501892  ....T....G........................CC......CG..C.......C.....  1501833
223       1162288  .....C..CA........A..............CCAC.....C...........C.....  1162347
223       1886458  ...T....CA.....................T..TAC......G.......A..C.....  1886399
223       1693972  ....TCA.GA.G............A.........G.C......G...T......C..T..  1694031
223       1430161  .C.....GGG........................CATG....C..A........C.....  1430102
223       1817067  .......TGA.............A............C......G..........T.....  1817126
223       1885190  ........CA..TG..........T.........T.C......G..........C.....  1885249
223       2715472  ........AG........................C.CG....C..A........C...G.  2715531
223       2644548  ...T.....A.....................A..CTC......G..........AG....  2644489
223       1574458  .........A..G.....................C.T..A...G....TG....C..T..  1574517
223       1901200  ...T.....A..TG...........G........TAC..A...G......AT...G....  1901259
223       882460   ....TT..CA...C.......C...T........CACC..C.C...........C.....  882519
223       378879   .......AGA.CTG...A...............CT.C.....CC..........C.....  378938
223       312015   ...T..A.AAG.TT....................CACT.....G.A..T......G.A..  311956
223       2776435  .......G.A..TG................A...G.C.....CC..........C.....  2776494
223       1253676  ....TG..AA...............T........CAC..A...G..........C.....  1253617
223       2382660  .......GGA...............T....A...T.C.....C..A........C.....  2382601
223       2163945  .......A.A..TG...A.....A..........CAC..A...G..A.......C.....  2163886
223       1076280  T.......AA...G...................ACTCT....C............G....  1076339
223       1372319  ...TT.AT.A......TA..............G...C......G...........G....  1372260
223       1430579  .......TGA..............T.........CAC...C.C............G..C.  1430638
223       414281   ........CT........TT....TT........C.C......G...T...T..TG....  414340
223       741952   .......TGT........................T.TG.....G.AT.......CT....  741893
223       2323658  ....T..AGA...............A.....A..T.C.....C...AT......C.....  2323717
223       2326554  ....T..AGA...............A.....A..T.C.....C...AT......C.....  2326613
223       2493933  ....T..A.G..GG..............C.....CAC..A...G........G.C.....  2493874
223       463240   ......CTGAT........ACA..A.........T.C......G...T......TG.T..  463181
223       472604   ......CTGAT........ACA..A.........T.C......G...T......TG.T..  472545
223       2095647  .....G.TGA.............AA.........CAC...G.CC..AT.......G.AG.  2095588
223       903744   .......TGG.G......................CAG...C.............C.....  903803
223       907249   .......TGG.G......................CAG...C.............C.....  907308
223       902250   .......TGG.G............A.........CAG...C.............C.....  902309
223       923736   .......TGG.G............A.........CAG...C.............C.....  923795
223       1934430  ......ATGG..TG....................CCTG....C......G....C.....  1934489
223       1152578  ........GG...C..G.................C.TG....C..A........C.....  1152637
223       1578902  ........AA..GG....................CATG....C..A........C.....  1578961
223       1699304  ........AG..GG....................CATG....C..A........C.....  1699245
223       1140804  ........AA......................G.CAC.G..AC...A........G....  1140863
223       2371446  T.....AAAAT.....T...........A....CT.C.....CC......A...C.....  2371387
223       2576908  ........AA.C..A...................CC.......G..A.....ACT.....  2576967
223       2813965  .C.....AAG........................GAC......G..........C.....  2813906
223       267762   .C......AA..GG....................T.C.....C..A........C.....  267821
223       529172   ........AA.......A..G..A....A..A..T.C......G...........G.T..  529113
223       476156   .......G.AT.......................CAC......G..........CG....  476215
223       2678592  .........A.........A..............CAC......G.CA........G....  2678533
223       2786957  .........A..TGA...............A...T.....C.C......C....CT....  2787016
223       2787875  .........A..................A.....CAC....C.G.A.....T...G....  2787934
223       2052477  .........A..TT.A........A......A.ATAC.....C......CA...C.....  2052418
223       1036564  ....TC...AT.G..................A..CCC......G...A..A...C.CT..  1036505
223       1030727  ....T...............CA............G.C.....C............G....  1030668
223       2786760  ........AG...T....A.....A.....A...CATGG...C..A........        2786707
223       136684   ..T....AGA..TG....................T.C.....CG...........G....  136743
223       1268704  .....G..CA...T....................T.......G............G....  1268645
223       1334325  ........AA.....................A..CAC.....C.........T.CT....  1334266
223       2028553  ......A.AG....................A...CAC.....C..A........C.....  2028494
223       1080220  ........AAG.TG.................A..C.C.....C..A.T....T.C....G  1080161
223       2587283  .......TGA........................T.C..A..C.....T..T..AG....  2587342
223       2371263  ......ATGG..TG....................C.TG....CG.A........C..T..  2371204
223       1230649  ..T.....AA..TG....A.............T.T.C.....C...T........G..G.  1230708
223       2541517  ..T....T.A....A..AA...............T....A..GG..T........G.T..  2541458
223       2151311  .C..T....AG.GG....................CAC..ACCCC.........A.G..C.  2151370
223       1014614  ........AA..TG....................T.C......G..........C.....  1014673
223       1295468  ........GA........................G.CG....C..T........C.....  1295409
223       2547592  ...T.....A..TG................A...CAC..A..C............G....  2547651
223       1703871  ......A.AG...G....................G.C.....GG..........C.....  1703930
223       2799381  ..T.....AA........................G.C..A..C..........CC.A...  2799322
223       2057424  ...T....GA.C.T....................CAC..A.......G......TG....  2057365
223       889661   ........AG..........G.............CACG....C..A........C.....  889720
223       1553978  .......AGA..GG....................CAC......G.......T..C.....  1553919
223       1688690  ..T....TGG..........CA............G.C.....GG..........C.A...  1688749
223       2632049  .........AA..CA...................G.C.....CCG.C.......CCA...  2632108
223       1310821  .......AGAT.T.....................TTCG....C..A........C.....  1310880
223       2432829  ........AA...G....A...........A...T.C.....C.....TG....C.....  2432770
223       2488034  ...T....AA....A...A...............C.C...C..G....T.....C....T  2488093
223       2543877  .......TGA.GTG....A...............T.C.CT..C.................  2543818
223       1228326  ...T...TGA............G...........CCTG....C..A........C.....  1228267
223       2164490  ..T...ATGA..TG.......A..A.........CCC..A..A...........T.....  2164431
223       2385617  ............TG.A.A.T..........T...T.C..A...G.T.TT......G....  2385558
223       2854534  ........AA.CTG..............T.....CAC.....C..AT..T....T.....  2854475
223       686485    ...T..G.A..G.........G...........CAG.G....G.A....T.G..G....  686427
223       689869    ...T..G.A..G.........G...........CAG.G....G.A....T.G..G....  689811
223       581820   ..T....TGAT..........A.....T...A..CTC.....C...AA.......G.A..  581879
223       2502355  ........AA........................T.C.....C.G.........C.....  2502296
223       2515530  ........AA........................T.C.....C.G.........C.....  2515471
223       2317907  ........AA...T....................G.C.....C...........C..T..  2317966
223       2628090  ......C.AG.....................A..CAC.....G..........AC.....  2628149
223       655599   .......TGA..............A.........CA......GG..........C.....  655658
223       456723   .......TGA..GT............T.......CAC......G.......T..C.....  456664
223       2594146  .......TGG..T...........A.........CATT....CC.T........C.....  2594087
223       2096208  .C.....G.TT..G.A..A...............CCC.....C....AT.C.T..G....  2096149
223       622979                   ...............A..CTC.....C....A...T.CC....G  622936
223       1206791  ........AG..........................CG....C..A........C.....  1206732
223       2143457  ..................................CAC.....GG........T.......  2143516
223       2144591  ..................................CAC.....GG........T.......  2144650
223       14084    .......AGA.C.......G.......A......G.C......G..T........G....  14143
223       1265875  ........AA.CTG..............A.....T.C......G........T.C.....  1265816
223       1903821  ........GG..TG....................T.TG....C..A....A...C.....  1903762
223       2149254  ........AG........................CATG..C.C..A........C.....  2149313
223       2624818  ........GG...CA...................C.C.....C..A...T....T..T..  2624759
223       2742768  .......TGG......................T.CATG....C..A........C.....  2742709
223       146234   ......A.AG..TG................A...G.TG....C..A........C.....  146293
223       696829   .......TGG..TGA.....A...A.........T.C.....C..A..............  696770
223       1649213  .C......AG..TG...A................C.TG....C..A........C.....  1649272
223       1664555  .C......AG..TG...A................C.TG....C..A........C.....  1664614
223       1669553  .C......AG..TG...A................C.TG....C..A........C.....  1669612
223       2673889  .......AAG..TG....................CATG..C.C..A........C.....  2673830
223       2730897     ......A..........A.............G.C.....C..CAT......T.....  2730841
223       157121   ........GG..TG....................CCCG....C..A.G......C.....  157062
223       641444   ..AT.T.TAG..TG.....T..............C.......C..A.T......C.....  641385
223       979826   ......ATGG...T...................AT.C.....C..A......T.C.....  979885
223       1571328  .......AGG..TG..........T.........CACC....C..AA.......C.....  1571269
223       1664709  CC......AG..TG...A................C.TG....C..A........C.....  1664768
223       1337438  ........AG..GC....................CTC...C.C..A.TG.A...C.....  1337379
223       1343128  ........AG..GC....................CTC...C.C..A.TG.A...C.....  1343069
223       2185673  ....T...AG..TG.....T.............GG.TG....CT.A........CG....  2185614
223       2346719  .......TAT...T.....T..............C.TG....CG.A........C..T..  2346660
223       2479740  .......AGG.....A........A......A..CACG....C..A........C.....  2479681
223       1225129  ...T.....AT.TG..T.A.C..A...A..A...CAC......G...........G....  1225070
223       1483486  ........GG..TG....................C.C.....C..A........C.....  1483545
223       1789871  ........AG...T....................G.CG....C..A........C..A..  1789930
223       1917203      .....A........................CTC......G..........C.....  1917148
223       998689   ........AA.....................A..C.C.....C..A..TG....C.....  998748
223       107365   ........GG..TG....................G.CG..A.C..A..............  107306
223       1056781  .........G..........CA....G.......CACG....C..A......G.C.....  1056840
223       1728823     .....AA.......................CT.C.....AG...........G....  1728767
223       2099899  ......CA.A..TG....A.................C.....CC...........       2099845
223       2146681  .GTG....GA........A...............T.C....C.G....T.....TG....  2146740
223       1423501  G.T.....AG..............A.........TTCG.....G.......G...G....  1423560
223       1915067  ..T....TAA........................T.C.....C.....TGA...C....G  1915126
223       1729507  ........GA.CTG....................CA......CG.......T..C.....  1729566
223       2097777  ........AG..........A...AT........CACG....C..AA.......C.....  2097718
223       2803184  .......T.A..TG..T.......A..T..T...CTCT....C...........AG....  2803125
223       1219701     ......AT..G....................CATG....C...T..T.T...GA...  1219645
223       1577552  G......AGG..TG....................CATG.A..C..AT.......C.....  1577611
223       2561713  ....-....A........................T........G..AT.T.....G....  2561655
223       2071426  ......AG.A.......A................C...G...C...........TG...G  2071485
223       2809987  .......TGAT.TG...........A........T.C.....C...........C.....  2809928
223       409074   .......TGAT..CA...................T.C...G.C..A.........G....  409015
223       1187477  ..T..T.GGA...............T.......CT.C......G..........C...C.  1187536
223       650486   .......TGG..TT....................TCTG....C..AA.......C.....  650427
223       2319317  ...T...GGGT.TG....................TTC......G.......G..C.....  2319376
223       2775731  ........AG..TGA....TA..A..........C.......C.....T..T.GT.....  2775790
223       580194   .......TGG..TG..........A.....C...T.C.G...C..A..TG..T.C.....  580135
223       437218   ...T...TGA.C......................T.C......G..A.......C.....  437277
223       698662   ........AG...................G....C.......C...........C....T  698603
223       312090   ..T....TGG........................CATG....C..A........C.....  312149
223       1272301  ........AA........................CAT......G..........CT..C.  1272360
223       2034600  ........AA.................A......C.CT....CC.A........C.....  2034659
223       2037135  ........AA.................A......C.CT....CC.A........C.....  2037194
223       2039319  ........AA.................A......C.CT....CC.A........C.....  2039378
223       2126966  ..G.....AA...C....................CT...A...G.......T..C.....  2127025
223       1680185  ........AG...CA..................CCAC.G...C...........C.....  1680244
223       2169618  ........AG...C....................CA.G....C..A........C.....  2169559
223       2170612  ........AG...C....................CA.G....C..A........C.....  2170553
223       189987   ........AA..........C...........C.CAC.....CG.A........C.....  189928
223       201076   ........AA..........C...........C.CAC.....CG.A........C.....  201017
223       731439   .......TGG........................G.CGG...CC.A........C.....  731380
223       1436557  ........GA..TGA............C......TAG.....C....T......C.....  1436616
223       1537416  ........GG...T......A.............C.C.....C..A......G.C.....  1537475
223       1545075  ........GG...T......A.............C.C.....C..A......G.C.....  1545134
223       2078230  ........GA.................A..A...T.C.....CG........GCC.....  2078289
223       2081345  ........GA.................A..A...T.C.....CG........GCC.....  2081404
223       1000746  ........AG..TG..................G.CACG....C..A........C..A..  1000805
223       1217440  ........CA..TG............T.......CAC.....C...C.......CT....  1217499
223       2420130  .......AGG..............A...A.....GAC.....C..A........C.A...  2420189
223       864496   G.......AT.C....................C.CCC.G...C...........C...C.  864437
223       1871102  .....C..GA........................C.TG....C..AA....T..C...G.  1871043
223       2659260  .......AGG..TG....A...............CATG....C..A........C.....  2659319
223       2740066  ....T...AG..TG.A..C...............T.C...G.C..A........C.....  2740007
223       2212     G......TGG................TC......CACGT...C..A........C....T  2153
223       1480874  ........AG..TG.........A.........GCTT...C.CG...T......C..T..  1480815
223       1923170  ........AG...G....................G.CG....CGGA...C....CG...G  1923229
223       2853946  ........AATG........CA..A.....A...CAC.....C....A...T..C.....  2854005
223       1872906  ........AAT.TGA........T........G.G.C.CA..C...........C.....  1872965
223       2042937  ........GG..TG...........G.A......CATG....C..A.T...T..C..A..  2042996
223       2680415  .G.....TGA..TG...A................CAC.....C..AC.......C.....  2680356
223       440760   ..T....TAAT.T...........A...A...T.CAC.....C..A........T.....  440819
223       690974   ........GA...G...........T........C.C.....C..A........C.....  690915
223       693369   ........GA...G...........T........C.C.....C..A........C.....  693310
223       1105727  ........AG.................A......C.TG....C..A........C.....  1105668
223       18327               .......................TTCG.....G...........G....  18375
223       1175151  .......TGG.CGG....................C..G....CC.A........C.....  1175210
223       2322289  .......TGG...T...........AG.......CACG.C..C..A........C.....  2322348
223       1510190  ........AGT.TG....A...............CATG....C..A........C...T.  1510131
223       1511611  ........AGT.TG....A...............CATG....C..A........C...T.  1511552
223       2562255  ...T.....A...........A............T.C.....CG..........C.....  2562314
223       863445   ........AA...T.......A............C.C.....C....T......C.....  863504
223       313508   ........AG...T....................CAGG....C..A........C.....  313449
223       1885021  ........AG...T....................CATG....C..A........C.....  1884962
223       1612750  ........GG..........C.............CAGG....C..A........C.....  1612809
223       2575178  ....T...AG..TG.T..................CAC......G....T.....C.....  2575119
223       1574157  ......ATGG........................CAC.....C..AAT......C.....  1574216
223       2590952  .CT....TGA.........T.......A......CTT.T...C..A........T.....  2590893
223       1939175  T.....---.AC.......................TC......G.........CC...C.  1939231
223       2614673  ...T...TGA.................A...A..T........G..A.T.....C.....  2614732
223       548148   GC.....TGA........................G.C..A..C......T.A..TG....  548207
223       2107383  ........AA..T..A...........A......C...G...CC..........C.A...  2107442
223       1789443  ..T....TGA......CA................CTC.....GG..........TG....  1789384
223       1932925  .......TGA.G..........G........C..CAC.....C..A.T...A..C.....  1932984
223       2559238  ........GG........................CA..G...C..A........C.....  2559297
223       1547219  .........A........................CAC......G......A...TG....  1547278
223       1943610  ........GG..AG....................G..G....C..A........C.....  1943669
223       374621   ..T.....AG........................G.TG....G..T........C.....  374680
223       374963   ..T.....AG........................G.TG....G..T........C.....  375022
223       2042796  ......T.AG...G................A...G.C.....C...........C.....  2042855
223       528082   ..G......A..TG....................TTT.....C.....T......G....  528141
223       2119103  .........A..TG...........TG.......T.C......G..........C.....  2119044
223       2124485  .........A..TG...........TG.......T.C......G..........C.....  2124426
223       2493152  ....T..AGG...T....................T.......C..A........C.....  2493211
223       855119             ......................GCT.C.....C............G....  855168
223       1563335  .C.....TGG........................C.C.....C..A.A..C...C...    1563278
223       1112711  ...A...TGG..GG....................T.TG....C..A........C.....  1112652
223       1588070                ............G.......C.C.....C..A........C.....  1588025
223       1789318  ...T.....G..TG....................CAGG....C..A.....T..C..G..  1789259
223       2669336  .C.....TGA..TG..........A......A..CAC.....C...........T.....  2669395
223       582269   ...T....AG....A............AA.....GCTG....C..A........C.A.G.  582210
223       2162525  .........A.CAG..........A..A......TAC..T...G...T......TGA...  2162466
223       675027   ..TTT...AG............CA.......T..CCC.....C..A........C.....  675086
223       1453250  .......TGAT..C..........A......C..T.TG.T..C..A......T.C.....  1453309
223       831090   .C.A....GG.....AG.................T.CC..A.CC........G.CG....  831149
223       2102116  .......TGA.CTG.......A............T.C..AA..G...A...G...G....  2102175
223       306423   .......TGG...G....................G.C.....C...........C.....  306482
223       1560278  ........AG...G....................G.C.....C..A........C.....  1560337
223       676796   ..........-.....................G.CAC.....C..........CC.....  676738
223       677988   ..........-.....................G.CAC.....C..........CC.....  677930
223       1090791  ........AG...................G....TCC.....C..A........C.....  1090732
223       879532   ........GG...G....................CTC.....C..A........C.....  879591
223       1004638    ...G..CA...........A..........G.T.C.....C........A..C.....  1004695
223       1318740  ......A.GG........................CCC.....CC.A.....T..C.....  1318681
223       1712650  .......GGT..GG......C.............CTGG....C..A........C.....  1712591
223       2666366  ......AGGG...G..........A.........T.GG....C..A........C...G.  2666307
223       1447671  .......TGG..AG..........A.........CATG....CC.A........C.....  1447730
223       1648771  ..T....TGG..GG....................CATG....C..A........C.....  1648712
223       1882545  ...T....AG..TG...................CCTC.G...C..A.T......C.....  1882486
223       2339831  .......GGG..GG..........TT........C.TG..G.C.GA........C..A..  2339890
223       2796839  ......TGA.-.A...............A..AG.CACG.A..C.T..........G.A..  2796781
223       662383   ......A..A..........................C......G........T.T.....  662324
223       1812567  .........AT.......................T.C......G..........C.....  1812626
223       24239    ........AG........................C.TG....C..A........CG....  24298
223       440637   ........GA........................CAC.G.......A.......TG....  440696
223       1844402  .......TGG........................T.TG....C..A........C.....  1844461
223       1872670  ........AG........................G.CG....C..A........C..T..  1872611
223       1873610  ........AG...........A............T.TG....C..A......T.C.....  1873551
223       2037709  ........AA...G....................T.C.....C..A........C.C...  2037768
223       2039893  ........AA...G....................T.C.....C..A........C.C...  2039952
223       2061872  .........A.......A..........A.....T.T.....C..........G.G....  2061931
223       2735895  .......AGG...G....................G.C.....C..A........C.....  2735954
223       1106284  .......TGA..TG.......C............CATG....C.....T..T..C.....  1106225
223       1305834  ........AA...G..................G.C.GG....C..A........C.....  1305893
223       1763139  ........GG........................CTC....CC..A........C.....  1763198
223       1772347  ........GG........................CTC....CC..A........C.....  1772406
223       1944759  ........AA...G...A.A.....TG.......C.C......G..........C.....  1944700
223       2242766  ........AG........................CATG....C..A........C.....  2242707
223       2497067  ........CG.......A................C.CG....C..A........CT....  2497126
223       2773343  ........AG..................T.....CAC.....C..A........C..A..  2773402
223       2812757  ........AG..GG....................C.CG....C..A........C.....  2812816
223       354078   ...T...AGG...CA........A..........T.C.....C..A........C.....  354019
223       958087   .C.......A...............T........CAC.G.C.G............G....  958028
223       1024720  .......TGA...T....................T.C.....C..A........C..T..  1024779
223       1379229  ........AA...T..............A.....CATG....C..A........C.....  1379170
223       1861360     .....GG...C....................CACG.AC.C...........C.....  1861416
223       2240470  .......AAG.............A.A.A......T.C...G.C..A........C.....  2240411
223       1007500  ..G.....AG.GTG........T...........T.TG......GA........C.....  1007559
223       1902026  ........AG...G......C.............CACG....C..A........C.....  1901967
223       1902933  ........AG...G......C.............CACG....C..A........C.....  1902874
223       1945094  ........AG...............G........CAGG....C..A....T...C.....  1945035
223       2471331  ......C.AG.G..............C.......T.TG....CC.A.....T..C.....  2471272
223       855634   ........AA...G........G...........T.C.CCG..G...T......C.....  855575
223       1140653  .......TGG..TG....................G.CGG...CC.A........C..G..  1140594
223       1200094  ........GA..TG.................A..C.TG.A.....A.....A..T.....  1200035
223       1434114  .......GGG.....................AT.CATG....C..A........C.....  1434173
223       1579521  .C......AGT.........C.............CTCG..C.C..A........C.....  1579462
223       636964   .........G..TG.A..TA......CA......TCC....C.G.A.....T...G....  636905
223       1005638  .......TGG...G................A...C.TG....C.GA....A...C.....  1005697
223       2145537  .......TGG..TG....................CATG..CGC..A........C.....  2145478
223       2440510  .......TGGT.GT......A...A.........CC.G....C..A........C.....  2440451
223       2460905  .......TGGT.GT......A...A.........CC.G....C..A........C.....  2460846
223       2537717  T...T...GGT.T.....................TTTG....A..A........C.....  2537658
223       2634481  ......CTGG..TG.......A........A...CAC.....C.GT........C.....  2634540
223       1400355  .......GGG.ATG....................C.TG....C..AA....G..C.....  1400414
223       1066226  ......T..A..-..............A......C.C.....AG..A........GA...  1066168
223       1780390  ........AGT.TG............G.......G..G....C...........C.....  1780449
223       1018559             ....T..................TT.G....C..A........C.....  1018511
223       1495597  .......TGG.....A..................G.TG..C.C..A........C.....  1495656
223       1683518  .......AGA..T...............A.....T.C...A..G..........C....   1683576
223       785361   .C....ATG....G....................CAGG....C..A........C....   785303
223       1561559  G.......AG...G....................CTCG....C..A....A...C.....  1561500
223       1906182  .....T...A..TG......C.............CTC....CC...T........G....  1906241
223       1516386  ......ATGG...T..............T.....CTC.....C..A.......GC....   1516444
223       682326      .....AA..TG....A......TG...A...CAC.....C...........C.....  682382
223       1954349  .......TGGTGTG...AA...............G..G....C..A....A..AC....   1954291
223       1961508  .......TGGTGTG...AA...............G..G....C..A....A..AC....   1961450
223       1972843  .......TGGTGTG...AA...............G..G....C..A....A..AC....   1972785
223       246085   ...A.....A........................G.TG....C...A.......C...    246142
223       891294   .....G...AT.......................T.C......G.......T..C.....  891235
223       1679320  ........AG...T....................G..G....C..A........C.....  1679379
223       1274368  ..T.....AG........................CATG....C..A........C.....  1274427
223       1083342  ........GT..T-...........T........CAC.....GG.......T..C.....  1083284
223       1156177  ........AA..TG....................TTCG....C..A........C.....  1156118
223       2619841  .......TGG..............AT..........TG....C..A........C.....  2619782
223       124464   ....T..T.A..TG....................CAC.....CG..........C.....  124523
223       381754   C........A..GG....A...............T.GG.....G.....T.....G....  381695
223       384656   C........A..GG....A...............T.GG.....G.....T.....G....  384597
223       260905   .......TGG...C......C.............CTCG....C...........C...    260962
223       599931   .......TGG....AT....A.........C...CAC.....C..A........T.....  599872
223       1015778  .G.....TGG..T.....................CATG....C..A........C.....  1015837
223       1319815  .A.A....AA...........A............CATG....C..A........CT....  1319874
223       1329446  .A.A....AA...........A............CATG....C..A........CT....  1329505
223       1698372  .......AGG..TG..........T.........T.TG.....G.......T..C...    1698315
223       1403801  ......A.AG..TG...AA.C.............C.C.G......A........C..     1403745
223       1819603  ........AG........................C.C.....C..A........C..     1819547
223       323812   ........AG...G....................C.TG....C..A........C.....  323871
223       441919   .......GG...............A.........CATG....C..A........C.....  441978
223       1195993  ..T.....AG...G....................C.TG....C..A........C.....  1195934
223       1487714  .......GGA........................CATG....C..A........C.....  1487773
223       2433412  .......TGG......................G.T.TG....C..A........C.....  2433471
223       2313671  .......AGATC.G....................T.C.G....G..........C.....  2313612
223       1931172  .......AGG........................CC.G....C..A.......CC.....  1931113
223       1936379  .......AGG........................CC.G....C..A.......CC.....  1936320
223       20877    ........AA..GG......C.............CTC......G......A....G....  20818
223       22070    ........AG.........T...........A..CTCG....C..A........C.....  22129
223       314565   ........AG..............A.........CAGG....C..A........C.....  314624
223       435764   .......GGG...G.............A......CACG....C...........C.....  435823
223       682869   .......T.A..GG....................TTC......G..........CT....  682928
223       1449288  ......T.GA..TG....................G.C.....C..A........C.....  1449229
223       1538596  .......AGG...C....................G.TG....C..A........C.....  1538537
223       1539904  .......AGG...C....................G.TG....C..A........C.....  1539845
223       1546255  .......AGG...C....................G.TG....C..A........C.....  1546196
223       2335861  ...T.T.TGA...G....................T.C.....C....T.......G....  2335802
223       2343684  ........AA...T....................T.C.....C..A.....A.CC.....  2343743
223       2368228  ........AA...T....................T.C.....C..A.....A.CC.....  2368287
223       2635400  .......A.A..GG....................CAC......G.....TA...C.....  2635341
223       744448   ........AA..TG...AC...............CAC.....C....T......C.....  744389
223       1517431  .......TGG...G....................CATG....C..AA.......C.....  1517490
223       1519134  ........GA..TG....................CACG....C..A........C...G.  1519075
223       1581656  ........GT...C...A................CAC..A..C..A........C.....  1581715
223       1694378  .....T.GGG........................CCGG....C..A........C.....  1694319
223       1694578  .....T.GGG........................CCGG....C..A........C.....  1694519
223       1926088  .G......AG...T....................CCTG....C..A........T.....  1926029
223       2214678  .......TGGT.TG..............A.....T.......C..A........C.....  2214737
223       2393561  ....T..GGG....CAG.................T..G....C..A........C.....  2393502
223       2761546  .......TGG...G..........A.........CATG....A..A........C.....  2761487
223       1557849  ........AG..TGA..........T........CTTG....C...........C.....  1557790
223       1706221  G....C..AG...G....................C.CG....CC.A........C.....  1706162
223       2012389  ..A.TG..CA...G....................TAC..A..C...A.......C.....  2012330
223       2173870  .-.....TGG.....A..-...............T.C.....CG.A.T......C.....  2173927
223       2349614  .......TAT...T.....T..............T.TG....CG.A........C..T..  2349555
223       2352507  .......TAT...T.....T..............T.TG....CG.A........C..T..  2352448
223       2355400  .......TAT...T.....T..............T.TG....CG.A........C..T..  2355341
223       2358293  .......TAT...T.....T..............T.TG....CG.A........C..T..  2358234
223       2361186  .......TAT...T.....T..............T.TG....CG.A........C..T..  2361127
223       2364079  .......TAT...T.....T..............T.TG....CG.A........C..T..  2364020
223       587714   .......TGG....A.......G...........CAGGT...C..A........C.....  587655
223       1818853  G......TGG..TG............GC......T.C.....C..A........C....T  1818912
223       2647110  .......TGG..TGT.T.......C.........CA.G....C..A........C.....  2647169
223       176155   ......ATGG...G...CA....C..........G.TG....C..A.T......C.....  176096
223       744063   ..G.T..TGG...G....................C.TG....C..A.TT.....C.....  744004
223       2746281  ........AAT.T..A...........AA.....CAC.....C.....T.....C..T..  2746340
223       2579584  .......TGA..TGA....T....AT........CAC.....C.......AA..C.....  2579643
223       179735                     ...........G....T.C....G.G........A.C.....  179776
223       593113   ........AG........................T.TG....C..A........C.....  593172
223       1719771  ........CA.............A..........CAC.....C...........C.....  1719712
223       2010784  ........AA...G....................T.C.....C..A....A...C....   2010842
223       406371   ........AG.....-.................GT.C....C.G..A.....T..GA...  406429
223       370654      .....AG...........A...........AT.C.....C..A........C.....  370710
223       469184   .......TGA...G....................CAC.G....G..T.......C.....  469125
223       478483   .......TGA...G....................CAC.G....G..T.......C.....  478424
223       819399   .......AGA........................G.TG..C..G......A...C...    819342
223       2744173  .......TAA.C......................CACC....C..A........C.....  2744232
223       837492   ........GA...G....................CTCG....C..A........CT....  837433
223       1827194                ....................C.TG....C..A........C..A..  1827149
223       1887818  ........AG...CA....T..............G.CG....C..A........C.....  1887759
223       674220   ....T...GG...............A..A.....G.TG....C..A...T....C....   674162
223       1364840  .......TGG...C......A...........G.CTC.....C..A........C.....  1364781
223       314286   ...T.....AT.TG..............A......TC.....GG....T...T..G....  314345
223       1842305  .......AGG..GG....................CATG....C.GA........C.....  1842364
223       458261                   .....A........A...C.C....A.G...........G..C.  458304
223       1757259  .C....T.AA..TG..T................CTAC.....CG..........A.....  1757200
223       1768501  .C....T.AA..TG..T................CTAC.....CG..........A.....  1768442
223       2669516  ..T.A.C..A..T............T......C.CAC......GG.........C....   2669574
223       1495477  ....-...AG.......................AC.T......G..........C.....  1495535
223       2775232  ........AGT.........................TG....C..A........C...    2775289
223       2165233  ........GA..............A........CT........G..........C.....  2165296
                        \                                                      
                        |                                                      
                     TCCC
223       2585326  .........A..A.....................T.C..C..C...........C..A..  2585267
223       2628872  ........AG...C....................CCC.....C..A........C.....  2628931
223       989931   .........A..GG.....................C.C..-GC...........CG.G..  989990
                                                     \                         
                                                     |                         
                                                     C
223       2005749  .-...T..AA..................C.A...T..G.....G......A....G....  2005691
223       2524815  .........A..GG..............A.....CAC.....C....T...T...-.GT.  2524757
223       861088   ........GG..GG.......................G....C..AA.......C...    861031
223       1019655  ........AT..........CA............T.T.....CT...T.......       1019709
223       37280    ........GG...G..........A.........C.TG....CC.A........C..T..  37221
223       2323171  .........ATG.................G....C.C.....C...AG.......G..    2323114
223       2799671                   .................TCC......G.......A.....T..  2799713
223       235532   .....G.GGG..GG.A..................G.GG....C...........C...    235475
223       240753   .....G.GGG..GG.A..................G.GG....C...........C...    240696
223       2667594  CG......CA..TG...................GT.C.....C..T.T....T...AA..  2667532
                                                                          \    
                                                                          |    
                                                                        GAA
223       2269863  ........AG........................T.CG....C..A........        2269810
223       26376    ........AG..............A.........C.C.....C..A........C.....  26317
223       176232   ........AAT.TG..................G.T...G...C........           176182
223       272262   .C......AA..GG....................T.C.....C..A........CT....  272321
223       671415   .......TGG...G....................CACG......GA........        671468
223       522146   .......TGA..TG.......A..A.........T.C...A.CG..........        522093
223       2104622  ........GG.......ATG........A.....T.TG.A..C..A........        2104569
223       459182   ......CTGAT........ACA..A.........T.C......G...T......C..     459126
223       2184212  .......ACA...G.A..A...............CCC.....C...ATT.....        2184159
223       2423111  ....T..GGA..T..-....AC...A.T.T.A..TTC.....C...........C.....  2423053
223       470016   .C......CA..TG.A..................T........G..........C.....  470075
223       479861   .C......CA..TG.A..................T........G..........C.....  479920
223       1153295  C......TCA.C........C...............TG....C...........        1153348
223       2237386  .......TGG......................G.CA......C..AA.T.....T.....  2237327
223       1675778  ........CG...G....................CTC.....C..A.T.....CCC....  1675719
223       2431534       ....AT..T........G.A..A......CAC.....C...........C.....  2431480
223       898385   ...T...G.A..GG.....T.....TG....CG.T.C.G...C............-....  898327
223       900935   ...T...G.A..GG.....T.....TG....CG.T.C.G...C............-....  900877
223       1109129  ........C.TGTG...A..C.............CTGG....C.........G..       1109075
223       1290019  .........T...CA.G...............G.CTCG....C.GA.T......C.....  1290078
223       245552   ........AAA.......................G.......GG..........C.....  245493
223       234554                 ....................C.TG....C...........CT....  234599
223       772041   .........A.CTG....................C.C.....C....A.......       771987
223       1231582  ........AA...G........G...........G.......GG...TT.A....-....  1231523
                                                                       \       
                                                                       |       
                                                                       T
223       424677   .....T...AT........T.A.A....A.....G.C.....CT....T......-....  424735
223       2383854  .......TGG.....A..................T.C..A..C..A........T.....  2383795
223       2422617  .......TGG...T....................C.CT....C..A........C.....  2422676
223       2646740  .......T.A.A.CA.C.................CA.......C...T..            2646789
223       266943   .........G...G....................CTCC....C...........C.....  267002
223       271300   .........G...G....................CTCC....C...........C.....  271359
223       63447    .....G...A..T-....................TAC..A..C....T.......G....  63505
223       68314    .....G...A..T-....................TAC..A..C....T.......G....  68372
223       72702    .....G...A..T-....................TAC..A..C....T.......G....  72760
223       77335    .....G...A..T-....................TAC..A..C....T.......G....  77393
223       82095    .....G...A..T-....................TAC..A..C....T.......G....  82153
223       85627    .....G...A..T-....................TAC..A..C....T.......G....  85685
223       1052279  ........AG....A..C................T.C.....C..A.T......        1052332
223       1006422  .C.....AGA.........-...A..G.......CTCC....CT...........G....  1006363
                         \                                                     
                         |                                                     
                         A
223       659221   ........AG..TG....................CTC.....C..A........        659168
223       1939986  .......TGGT.......................C.CG....C..A........C.....  1940045
223       2565229  .......TGA....AA.A.T..............CAT..A..C.....T.....---...  2565285
223       272660   .CT.....GA..AG...................CC.TG....C...........        272713
223       2395606  ........AG..TG.........CA.........CACG....C..A........        2395553
223       276749   .CT.....GA..AG...................CC.TG..G.C...........        276802
223       2618733  .......T.G....................A...CAC.....C..A........C..T..  2618673
                             \                                                 
                             |                                                 
                             G
223       251353   .......TGA........T...............G.C....C.G..........        251406
223       770903             ...G....................CCC..A..C..A........C.....  770952
223       1578325  .....CA..A........................T.C...C..G.......A....A..   1578267
223       1796321            ........................CTCG....C..A........C.....  1796272
223       1896591  ........AG...G.......A............T.C.G...CG..........        1896644
223       2144159  ........AT..TG............T.......T.C.....C..........         2144107
223       2145293  ........AT..TG............T.......T.C.....C..........         2145241
223       479029   .......TGA...G....................CAC.G....G..T.......        478976
223       1944319  ........AA..TG.....T..............CCC..AA..G..........C.....  1944379
                                                                             \ 
                                                                             | 
                                                                             A
223       1328370  ......A.GG.............A........G.CCC.....CC.A....            1328321
223       1708274   .......AG...G...A..............C.CTCG....C..A........CG....  1708332
223       2343823  ........AT..............A.........G.C.....C..A........C.....  2343883
                     \                                                         
                     |                                                         
                     T
223       2368367  ........AT..............A.........G.C.....C..A........C.....  2368427
                     \                                                         
                     |                                                         
                     T
223       482187   .-.....AGG.....A..................C.TG....C..A........C.....  482129
223       498587   .-.....AGG.....A..................C.TG....C..A........C.....  498529
223       1695432  .........A..G-....................G.C.C...GG..........C.....  1695490
223       1498398  .......AG.-..T....................CTCG....C..A........C.....  1498456
223       1684554  .G......GG........................C.TC....C..A......          1684605
223       2524054  ...T.T...A........................CAC.CA...G...........       2524108
223       1910204  GC.....AGA...........A....TA......C.C......G..........        1910151
223       2533845  ........AG........................C.TG..C.C..A..---.........  2533789
223       874635   .......GAA...G....................T.C......G...G...-..C.....  874693
223       2607531  ....T...AA.....A.A............-...CAC.....C...A....T..C.....  2607473
223       2609988  ....T...AA.....A.A............-...CAC.....C...A....T..C.....  2609930
223       2615568  ....T...AA.....A.A............-...CAC.....C...A....T..C.....  2615510
223       1201610  ........AG..TG..............A.....CAC.....C..A..A..A..A.....  1201549
                                                                      \        
                                                                      |        
                                                                     GC
223       302373                 ....................G.CG.T...G.......A..TG....  302328
223       2612924                .....A..............CAC......G........T.TG....  2612969
223       282567   ....-.......--......CA............C.CG....AG.......T...G.T..  282625
                           \                                                   
                           |                                                   
                          CA
223       921866               .....................AT.GG....C..A........CC....  921913
223       932049               .....................AT.GG....C..A........CC....  932096
223       937704               .....................AT.GG....C..A........CC....  937751
223       1899585  T.T.......T.G-..............T...TCT.C.....C..A....A......A..  1899527
223       2429012  ..G.....GG..G-....................CAC...G..G....TG.T..C.....  2428954
223       1106491                ....................CAC..A..C...A........G....  1106536
223       2542464  ...T....AAT.TGA........A..................C.G.....            2542513
223       579915      ....T.A.........T..............T..G.AAC.G..T.......TG....  579971
223       2156877     .....AG.C.............T..A.....CATG....C..A........C.....  2156933
223       1935731  .......GGG........................CAC...C.C....-......C.....  1935673
223       2341006  ..-.....AG.........T....A.........CA.G....C..A........C....   2340949
223       2365572  ..-.....AG.........T....A.........CA.G....C..A........C....   2365515
223       606572   .......A.A.......AA.CC.....A..A...T.C.....C...........        606625
223       1496327   .......GG...C....................CTCG....C..A........C..     1496382
223       2447635                .......A........A..C..C.....C............GC.TC  2447590
223       2468999                .......A........A..C..C.....C............GC.TC  2468954
223       1206302  ........CA..-G..........AA.T......CAT..AC.C........A..CTT...  1206360
223       758433   .......TGA..G-....................CAC.................C.....  758375
223       1826788  .........A........A...............T.C......G...........       1826842
223       2113991  ..T.....GG..T-....................CATG....C..A.A......C.....  2113933
223       972483             ......................C.C.T.....C..A........CG....  972532
223       993478   .......AGG..T-........G...........G.TG....C..A........C.....  993420
223       1942207                ....................CAC.....C..A........C.....  1942252
223       299891   ....-..GGG..TG....A...............G.C.....C..A.....A..C.....  299833
223       2816029  ..T....AGG...T....................CAC.....C..-........C.....  2816087
223       1703720            ........................G.C....GGG...........G....  1703671
223       34793    ..T....TG...G..-..................T.C........A........C..G..  34734
                            \                                                  
                            |                                                  
                            G
223       1419135  .......TGG...T..................T.CCT.....C..-AT......C.....  1419193
223       2331686  ........AGT.TG.......A............CAC.....C..-A.......C.....  2331628
223       1895373  ...T....C...G.....................CAC......GG..T...T..        1895320
223       985320   .....T...G..TG.................A..GTC.....C....               985366
223       2722104  .........G....A..A................CA.......TT.........C...C.  2722164
                                                           \                   
                                                           |                   
                                                           T
223       665427   ........AG-.......................C.TG....C..A........CCT...  665486
                                   \                                           
                                   |                                           
                                   G
223       668328   ........GA.....-..................C.CG....C..A........C.....  668270
223       1119442  .......TGA.....A..-..............GT.T.....C.....TG...G.G....  1119384
223       747424                   ..................CTCC....C...........CG....  747467
223       2565718  .....CA.GG.....-.....A............T.TG....C.CA........C.A...  2565776
223       1180873  ........GGTC.G..........A.T.....C.C.G..-A.C..A........C.....  1180931
223       830798   ..G......G..T.......------........GAC...G.C............G....  830745
223       2807592  ..TT.....A..TG.A.AA...............CA...A...............C....  2807529
                                                        \                      
                                                        |                      
                                                     TCAC
223       1355280  ......CTAG..GG....-..A............T.C.....C..A........C.....  1355222
223       1896167                .....G..............G.......C...........C.....  1896122
223       382213   .........G....A....T..............C.GG....C..A....T...C.A...  382276
                           \                                                   
                           |                                                   
                        AGCT
223       385153   .........G....A....T..............C.TG....C..A....T...C.A...  385216
                           \                                                   
                           |                                                   
                        AGCT
223       2566060  ....T....A.......A-......T.......ACAC.G...C............T....  2566118
223       5035     ........AG...........A............G..G....C..----...T.C.....  4980
223       6788     ........AG...........A............G..G....C..----...T.C.....  6733
223       2624465  ..T....TGA........................T.C..A.C.............G.T..  2624402
                                                 \                             
                                                 |                             
                                              AGGA
223       410230                       ...A..........TAC.....C...........T.....  410191
223       695156            ....G....................C.TG....C..A........C.....  695206
223       1118177                ....................TAC.....A..A........C.....  1118222
223       2237636            .....A................G.C.C.....C.......A...C.....  2237586
                                                 \                             
                                                 |                             
                                                 G
223       1484975  ...G....-.A..C....................C.CC..C.C..A........C.....  1484917
223       60643    .......AGG.CTG..........C.........G..G....------......C.....  60696
223       65510    .......AGG.CTG..........C.........G..G....------......C.....  65563
223       69897    .......AGG.CTG..........C.........G..G....------......C.....  69950
223       2127441  .........G..TG....A.C.............CAC......G..........C.....  2127501
                             \                                                 
                             |                                                 
                             A
223       2610942  .......GGG........................T.C.....CG.AA.......C.....  2611003
                             \                                                 
                             |                                                 
                            GG
223       2616522  .......GGG........................T.C.....CG.AA.......C.....  2616583
                             \                                                 
                             |                                                 
                            GG
223       2569543  .........A..A.A..........TG......CCAC......-...T......TG.T..  2569601
223       625371              ................A..A..CT..G....C..A........C.....  625419
223       180281   ....-..T.AT.T.....................CAC.....C...C.A...T..       180334
223       993796   .-......GA..TG..................G.CAC...C.C..A......          993746
223       1399292  .......AG.-.......................CAC.....C..A........C.....  1399234
223       2718499  .........G....A..A................CA.......TT.........C...C.  2718559
                                                           \                   
                                                           |                   
                                                           T
223       1298243  ........AG...G....................C.CG..-....AA.......C...C.  1298301
223       1923895  .....G..A--..G....................CCT..A..GG..........C.....  1923952
223       2770360  G........G..TG...................CT.GG....C.....T......G....  2770291
                                                       \                       
                                                       |                       
                                              CTTGGGCCCA
223       2252833  .......GG.-..G....................CACC....CC.A........C.....  2252891
223       2255847  .......GG.-..G....................CACC....CC.A........C.....  2255905
223       1266986  .......TGG..TG............C.......G.C.G...C..-A.......C.....  1267044
223       2783636  ........AG.....A..............T...TCC..........               2783683
                                                              \                
                                                              |                
                                                              G
223       123608   ........AG.C.-....................-.TG.A..C..AA.......C.A...  123665
223       2181365  ........GAT..---..AT.A....TA......T.C......G..........C..A..  2181309
223       2320603             ..G....................CACG....C..A........C..A..  2320651
223       1552533  ........AG.............A..........G.C..C..C.....---...A.....  1552475
                                                             \                 
                                                             |                 
                                                            AG
223       2640307                ....................CATG....C...........C.....  2640352
223       2389482                ...........A........T.C.....C......C....C.AT.C  2389437
223       484689             ........A.G.........A..CT.C.....C...........C...    484642
223       501089             ........A.G.........A..CT.C.....C...........C...    501042
223       2334474   ...........TG..G........G....TC..T..G..G.C...A........G....  2334541
                                          \         \   \                      
                                          |         |   |                      
                                         GT         C GCTCAT
223       637612   .........AT.TG....................T.C...GG.............G....  637549
                                                         \                     
                                                         |                     
                                                      AACC
223       1585977               ..........A..........C...................A.....  1585931
223       1842998  ........AT..T-.A..............A...T.C.....C...........C.....  1842939
                        \                                                      
                        |                                                      
                        C
223       1577149                ...................-G.CC....C.G..........C....  1577105
223       1361318  ..AT...AAG........................C.CG..A.C..A........C.....  1361380
                                \                                              
                                |                                              
                              GGA
223       1733522                ....................TAC..A..GG..........C.....  1733567
223       1602590                        ............T.C.....C..A........C.....  1602553
223       171973   G.......AG..G-....................C..G....C..A........C.....  171915
223       1898777  .......GGG.-......................CCCG....C..A........C...    1898721
223       2619966  .G....T..A..TGA................A..-CT.....C.........A.TG....  2619908
223       16019    ..A........---....................CTCG.A..C...........C.....  15961
                         \                                                     
                         |                                                     
                        TG
223       1309833  .......TAA..G-....................T.C.....C..AA.......C.....  1309775
223       2676797                ....................G.C.....C..A........C.....  2676842
223       1203359  ........CA...C......C............GC.GGG....G...........G..C.  1203297
                                                           \      \            
                                                           |      |            
                                                           A     TC
223       2386070  ........AA-.G..-..A.C.............G.C..A..C............G....  2386127
223       310921   .......TGG..TG..-.................TCTG...CG..A........C.....  310979
223       533616    ........A..GG...A.....A.......A......-...........T....G....  533548
                                                     \                         
                                                     |                         
                                           CCCCTAATCCC
223       1258256  ..A.....AG.AG-......C............AC.TGG...C..A........C.....  1258198
223       1719600                ....................C.CGG...C..A........C.....  1719555
223       79142                  ....................CAGG....C..A....T...C.....  79097
223       1052020                ....................CACG....A..A......T.C.....  1052065
223       1908271                ....................CAC.G...C....T......CG....  1908316
223       2103213                            ........C.C.....C...........C.....  2103180
223       2611583  .........A........................C.C......G..........AG.T..  2611523
                                                       \                       
                                                       |                       
                                                       C
223       2617163  .........A........................C.C......G..........AG.T..  2617103
                                                       \                       
                                                       |                       
                                                       C
223       1519994  .......TGAG.GG.....................C...--.C....T......C.....  1519936
                                                    \                          
                                                    |                          
                                                    T
223       457842   ......A.AA........A..A.A..T.A.......C..-...G.A........C..G..  457900
223       1321033  ........GA........................T.CG....C..A......T.C..T..  1320969
                               \  \                                            
                               |  |                                            
                               T AGAA
223       1330665  ........GA........................T.CG....C..A......T.C..T..  1330601
                               \  \                                            
                               |  |                                            
                               T AGAA
223       1398533  ....T...AG..GG.............A......T.C..-..A..T....C...C.....  1398591
223       1926950            ...............T......G.CAC......G...........-..T.  1926998
223       1936510  G........A...T..G.A...............                            1936477
223       528684                  ...................C.TG....C..A...G....C.....  528640
223       1022926                  ..................C.......C...........C.....  1022969
223       248623                 ............C.......G.TG....C...........C...    248580
223       1304220                  ..................G.CG....C..A........C.....  1304177
223       2025128  T.......A...A..-...T.A.A...A.....CT.C.....C...........TG....  2025186
223       2595317                .............A.....CTAC......G..........C....C  2595363
                                                                             \ 
                                                                             | 
                                                                             G
223       889307   T....G...T..GG.....T..............G.GG.....G..A.T.....TG....  889245
                                                       \                       
                                                       |                       
                                                     CTA
223       444988                  ......A............CAC.....C....T......C....   445031
223       448790                  ......A............CAC.....C....T......C....   448833
223       1122457  ..T...A.AA...G....................                            1122424
223       2629406  ......A..A........................----T...C.G......G.AC.....  2629461
223       2268837  ........GT...T....................C.-.....C..AA.......C.....  2268895
223       308267   G....C...A........................                            308300
223       701679   .........T..TG....................                            701646
223       1381522  ....T...AG........................                            1381555
223       2004407  .......GGA..TG..-..A...T..........C........G............A...  2004349
223       1413523  G........A........C.............                              1413492
223       1776310  ........AA..T.....................                            1776343
223       456229   ......T.AA..TG..T.................---C.CA.C..A........C.....  456173
223       1927126  .C.....GA....T....................                            1927093
223       1211398  ..G.....GG..............A.....-...C..G....C..A........C...G.  1211456
223       2729900  ........AG........................T.....                      2729940
                                                    \                          
                                                    |                          
                                                    G
223       1572863  G........A............G...........G.GG...C.............G....  1572932
                                                       \                       
                                                       |                       
                                              CTTCAGCCCA
223       2427795  .....T.AGT..AG.......A............T.C.....C...C.....A.T.....  2427735
                                                    \                          
                                                    |                          
                                                    T
223       2621045  .A..T....A.AT.....................TCC...-..GG.........T.....  2621103
223       2056557     .....AA.......A................CAC....C.G.-.....T..C..A..  2056612
223       2660702  .........A..TG..T.A.....A.........T.-C..G.GC....T......G....  2660760
223       2155999  .C.......G..............C.CA..CA...C...-..C.........AG.G..C.  2155940
                                                    \                          
                                                    |                          
                                                    C
223       2633504  ........AA.....A..A.............-.G...G...C......             2633551
223       1193721  .....C...GT..G..............A.....TA....-.AG...T......C....G  1193779
223       1825027  GC.A.....G..TG....................C.GG.....G........T.......  1824958
                                                       \                       
                                                       |                       
                                              CTTGAGCCCA
223       2073732  ........AG...T..................                              2073701
223       2670229  ..T.....GA..TG.......A.A........-----------...........C.....  2670277
223       514136   G..T.....AT................T......                            514103
223       2040957                       .............T.C.....C..A........C.C...  2040919
223       2553565               .....A..A............CCC..........A......        2553525
223       1161210  ....T...A....T............C.......-C......C..A.....T..C.....  1161152
223       968468   ........AA........A...............--C.C...GG.AA.......C.....  968411
223       2207910  ........-G..GG.........A..........T.C.....C..A...             2207863
223       2808486  ........AA.........A...A.......C..----------C.......A..GA...  2808437
223       303448             ........................CAC...-..G......A....G....  303496
223       886004   ..A.....AG..T...........A......C.A..CC..CC............T.....  885939
                                                  \           \                
                                                  |           |                
                                                 TT        CAAC
223       1505650  G........G.......A................                            1505617
223       1735415  ........G.T.G-....................CACG....C..A........        1735363
223       1930427  G...T.......TG....................                            1930460
223       1466889  ........GG...T....A...............CA...-------........C.....  1466837
223       678786   .........A.CTG..............A..                               678756
223       2776934  G.T.....AG........................                            2776967
223       1196961  ........GG.....A..................                            1196928
223       1197832  ........GG.....A..................                            1197799
223       1819348  G.T.............................                              1819379
223       1632680  .......AGG...T.....AC-..........G.C.C...AGCC...........G....  1632738
223       1010120  T........A.C.G...A...........CT.C.G........G........AC.G....  1010188
                                                \       \                      
                                                |       |                      
                                              GAA  GCCCAG
223       1147462  .......TGG...........C......--....CCC.....C.........T.TG...C  1147405
223       2307625  .....T...A.....A..............A...                            2307658
223       2530576  ........CA..........A......A......                            2530609
223       1821618  .C.......A.....A....A-............CACC.....G.........C.-.T..  1821561
223       206790     ......A..A.-......C.............C.C.....C.......            206836
223       502865   G.......CA.....................C..                            502898
223       2472908  .....C-..AT..............T.....TC.G.......C...........C.....  2472970
                                                      \                        
                                                      |                        
                                                   CCTT
223       615318   G........GT..T................------.G.....G...........G....  615265
223       954620   .......G.A........................CAC...-GC.......A....G....  954680
                        \                                                   \  
                        |                                                   |  
                        T                                                   T
223       624523   ...TT...GGT.TG............---...G...C.....C..AA.......C.....  624467
223       1932796  .................A................--C.T....C..........C.....  1932853
223       367418   .........A.......A..C...........G.C.G.T..C.G...........G....  367479
                                                     \                         
                                                     |                         
                                                    GG
223       1779708   ........A.................C......                            1779740
223       1204116  .-....A.CAT.TG....................-.GTG..C.G.......-T.C.....  1204060
223       2236405             .......................-CC.....C...........C.....  2236358
223       1579142      .....G........................                            1579113
223       622258   .......TGA..G..-...............A..TTC...---..T.........G....  622203
223       328606               ....-.................T........G.-.T...T...G....  328561
223       453956             ..G.....................-TC.....C..A..TG....C.....  453908
223       1580182  ...G..-.GGT.......................                            1580214
223       104312               ..T.....................C.....GG....T......       104269
                                                       \                       
                                                       |                       
                                                       C
223       1909186  .......AGA...-...........T........T.C.....C...........        1909133
                                                       \                       
                                                       |                       
                                                       C
223       1167303  G.T......A..T-................A...T.......C............G...-  1167370
                                                    \    \                     
                                                    |    |                     
                                                 TCAT CCCTGG
223       1107960  G........A-....................                               1107931
165       593700   ...TT.ATGA...............A........CCC.....C........T..C..T..  593641
165       1898706  ....TT.TAA...T.............A..A...G.C......G..........C.....  1898647
165       2977258  ........AA........A....A.........CT.C.....C..AC.....T.C..T..  2977317
165       1328451  .........AT.TG.......C.....A...A..T.C......G.............TG.  1328510
165       1331573  .........AT.TG.......C.....A...A..T.C......G.............TG.  1331632
165       1348307  .........AT.TG.......C.....A...A..T.C......G.............TG.  1348366
165       1355116  .........AT.TG.......C.....A...A..T.C......G.............TG.  1355175
165       1039761  G.......AAT.TG....T...............CTCC....CC..........TG....  1039820
165       2098296  ........GG..TG...............GAA..CA.G....C..A........C.....  2098237
165       532377   ....T..TGA.AT..................A.CT.C.T.C.C..A.T......C.....  532318
165       2957240  .......TGAT.TG....................T.C......G.......T..C...C.  2957299
165       165616   ........AG......C..T..............T.......C...........T.....  165675
165       167832   ........AG......C..T..............T.......C...........T.....  167891
165       538075   ........AG....A....T..............CAC...C.C..A........C.....  538134
165       2735371  ..TT....AA...T....T..A...........GTCC.....C........A..C..A..  2735430
165       3016626  .......TGA...T....................G.C......G...A..A..CC.....  3016685
165       521755   ..A....T.T..TG...............G....CAC..A.CGG.......A........  521814
165       635204   ..T...A.AAGG......A...........AA..G.C......G..........C..T..  635145
165       1419482  .......TGA........................CAC...C.CC....TG..T.C.....  1419541
165       2099868  ...GG....A..TG........G...........T.C...C.GG......AA...G....  2099809
165       2101260  ...GG....A..TG........G...........T.C...C.GG......AA...G....  2101201
165       552405   ........AA.....A....C......A.G.A..CTC.....C...........C.....  552346
165       807546   .........TT..T......C...A...C.....CAC......G..AT..CT..TG....  807605
165       1212038  .........AT..T..........A.........CAC......G...TT......G.T..  1212097
165       384075   ..T.A..T.A..TG...........T..A.....T.C......GT......T...G....  384016
165       2800056  C.....T.GA...T....................G.T......G..........AG....  2799997
165       2840598  C.....T.GA...T....................G.T......G..........AG....  2840539
165       2854805  C.....T.GA...T....................G.T......G..........AG....  2854746
165       1620214  .A..T..T.G...T................A.T.CTC......G....TG.....G....  1620273
165       2295006  .......TGA...........A.......T..G.T.C......G..........C.....  2295065
165       296907   ..TT....AG.......A................CATG.......A........C.....  296848
165       33621    ...T...TGG..TG....................TTC.........A.......C..T..  33562
165       509980   .........A..T..............A......CAC...C.C...........TGT...  509921
165       460151   ........CA.............AA.........T.T..A..CC.......T..C..T..  460210
165       483823   ....T....A.A.....A..AA............CAC.....C...T........G....  483882
165       1034441  ......A.AAT.TG....A...............CTT..A...G.......T..C.....  1034382
165       737291   ..T.....AAT...C...................CAC..A..C....A...G..TGA...  737232
165       641025   .......TGAT.TG.............A.....CCAC......G........T.TG....  641084
165       1795044  ...TT....A...CAT.....TT..........CT.C..A...G..T...........T.  1795103
165       2732313  .C.......AT..G...........G.......ACAC.....GG..A.TG....CCA...  2732372
165       96552    .........AT........T.......AA.....G.T.....C.......AG..C.....  96611
165       2735609  .........A.................A......T.C.C....G...AT...T..G...T  2735550
165       2159246  ...T....AA.........A..............T.C......G...AT.....C.....  2159187
165       2159007  ...T....AA.....A...G..............T.C......G...AT.....C.....  2158948
165       3037397  ....T...AA..TG...A................CAC.....GG........T.C..AT.  3037456
165       273233   .........A..AG....................CTT......GG.......T.TG....  273174
165       608447   .......TGA........................CCC.....C...C....A..TG....  608506
165       2133738  ..G.....CA....A...................CTC......C......T...C.....  2133797
165       2997307  ...T..A.AA...........A.....A......CTGG....C...........C.AA..  2997366
165       867767   ........AAT.TG....A.........T.....CAC..........T.T...CAG.T..  867708
165       2131046  .......TGAT......A................CCC...C.C..........CAGA...  2130987
165       267690   .......AAAT.T....A.T......T......CCAC......G.........CAG....  267631
165       1471460  ......ATAA..GGAA..............A...CCC.....GG..........C.....  1471401
165       2365517  ..T.T...AA..TG...........T........CAC......GG..T....T..G....  2365576
165       2704798  ....T...AA...T...A.............C..T.C.....C...........T.....  2704739
165       115382   ........GA..TG.........A..........CAGG.....G......A...C.....  115323
165       1632248  ....T.A..A.............AA.........CAT...C.C............G.T..  1632189
165       630753   .........A..TG...A................CAC.....CC.C..........A...  630694
165       105621   ........GAT..TC...................CAC..A..GG....G..T..C.....  105680
165       843628   ...........CTGA..A................T.C.....C...TA.......GA...  843569
165       2026573  .C.....TGA.................A...A..CAC......G........T.C.....  2026632
165       571157   ......A..A...........A.A......A...T.C.T..C.....A...T...G....  571216
165       739581   ...T....AA...CA............A......CAC......G..........T..T..  739640
165       2694200  .....C..G...AG....................T.CG.C..C.GA........C.....  2694141
165       119438   ...T...TAA.....A..................TAC.G....G....TG..A..G.T..  119497
165       120145   .......GAAGGGG.......A............CTC......G..A.A...A.C.....  120086
165       317503   ...A...TGAT..............A....CA.GT.C..A...G..A...A...C.A...  317444
165       2004455  ....T...AA....C.T.A.A.............CAC..A..C..A.........G....  2004514
165       55136    ......T..A..TCA..TT....A...A......T.C......G.A.G.......G....  55077
165       738645   .A......AG.............A..........TAC.....C..A........C.....  738704
165       2163054  ........AAT......A................C.C.....AG..A.......C.....  2162995
165       1264954  .......TGT............G.AA........T.C.....C..A....T...C.....  1264895
165       44214    .......TAA..TCA............A......CTC...A.C.......A....G....  44155
165       506893   .......TGA........A.A.............CAC..A...G...T...G...G....  506834
165       844487   .......TGA...G..............AG....TTCC....C...........TG.T..  844428
165       978118   ....T...AAG....A.....A......A..A..TAG...C.C...........T.....  978059
165       744378   ........AA..TG....A........A.......AC..A..CC...........GA...  744319
165       763949   ........AA..TG....A........A.......AC..A..CC...........GA...  763890
165       3039187  .....CATGG....TA...A....A...A.....T.C.....C.GA..T.....C.....  3039246
165       1521898  ........AAT.................A.....T.C.....C...........C..A..  1521957
165       544601   ........AT.CGG....................T.C..T..C..AT.......C.....  544660
165       2043973  ..G....GGA...CA........A..........G.C......G...........G....  2043914
165       3097863  ........AA.....T........A.........T.C.....C..A........C..A..  3097804
165       13704    ........AA...........A..A.....A...G.C..A...G.A.......CC.....  13763
165       3169339  ........AG.......CA...............C.TG....C..A........C.....  3169280
165       1902824  ...T..A..A.......A................CAC..........A......C.....  1902765
165       280028   ........CA.....A...G..........CA....C......G..........AGA...  279969
165       2798587  .......TGA...G...........T........TAC...C..G..A.....T.C.....  2798528
165       2839129  .......TGA...G...........T........TAC...C..G..A.....T.C.....  2839070
165       2853336  .......TGA...G...........T........TAC...C..G..A.....T.C.....  2853277
165       2636580  .CA......A.......................CCAC.....CG...........GA...  2636639
165       589473   .......TGA..GG...T...........T....CAC.....C..A........T.....  589414
165       1632767  .......TGA..AG....A........A....G.CAC.....CG............A...  1632708
165       38035    ...T....AA........C..............CTAC.....CG.T........C.AT..  38094
165       98367    ..T....AGA..TCT...................CAC.....GG..........T...C.  98308
165       609764   ........CAT.GG......G..C..........CAC.....C...A.......C.....  609705
165       1145240  ..T......A......G....A............CA....CCC....A......C..A.G  1145299
165       1667614  .........A........A...............T.C.....AG.....CA....G....  1667673
165       2510924  ..T.T...GA...C.A.............C....T.C..A..C....T......C.....  2510983
165       5309     ........AG...........A.A....A.....CCC..AC.CG..........CC....  5368
165       612959   G.....AAGA.......A................TCC......G..C.......C.....  613018
165       2679895  .........A.....A...........A......T.C..............G..C.....  2679836
165       56669    ..T....TGG.....A.........T..A.....T.C.....C.....TCA.........  56728
165       2132857  ......ATGG..AG.....T..............G.C.....C..A..T.....T.T...  2132798
165       2373347  .......T.A..TG....................G.C..A...G......A...C..T..  2373406
165       76013       ......A.............T......A...T.C...G..G.......TG.C...C.  75957
165       84901       ......A.............T......A...T.C...G..G.......TG.C...C.  84845
165       3212318  ........AA.............CA......A..CAC....AC.C...A.A...C.....  3212259
165       2656782  .....T..GA..TG.......A............CAC...G..G...G.......G....  2656841
165       1986831  .........A.......A................CT......C.........T..G.T..  1986890
165       404714   .C.T....CA........A...............CAC......G.A......T.C.....  404655
165       1086628  ........AG..TGA..........A........CATG....C..AC..T....C.....  1086687
165       1224712  G........ATG........CA............CAC..A...G......A....G.A.C  1224771
165       1230313  G........ATG........CA............CAC..A...G......A....G.A.C  1230372
165       1234939  G........ATG........CA............CAC..A...G......A....G.A.C  1234998
165       1239760  G........ATG........CA............CAC..A...G......A....G.A.C  1239819
165       1244121  G........ATG........CA............CAC..A...G......A....G.A.C  1244180
165       2931182  ...T....AA..TG...........T.A......CAC......G....A.....C.....  2931123
165       1116563  .AA.-...GA..TG....................TAC..T..AG....T.....C.....  1116621
165       1101178  ..T....TGA............CA...A..AT..GAC......G..........C.....  1101237
165       66475    ..T.....AA...CA............A......T.CG.....G.A..T...T.TG....  66534
165       328502   .......TGA.G.CAC..T......G.A...T..CAC......G.......T..C.....  328443
165       2686157  ........AA..TG......G..A........G.TAC......G........T..GTT.C  2686098
165       1286307  ..T...T..A.....C............A.A..CT.C......G.CATT.....C..A..  1286248
165       35275    ........AA.....A..................CAC.G...C..A........C.....  35334
165       1596985  ......A.CA..GT...................AC........G...........G....  1596926
165       1605860  ......A.CA..GT...................AC.C......G...........G....  1605801
165       1875275  ........AAT...A...T.CA.A..........CCC..A..C...........C.....  1875334
165       710199   ..T....T.A.CTG.................C..TAG......G.A......A.T.....  710140
165       1713019                         ........C..G.C......G...........G....  1713055
165       486217   .........A..TGTT..T..A..A......A..CAT..A..C........T...G....  486276
165       804250   .C...T.A.A..TG.....T.....T..A.A...TAC.....C...........AG....  804309
165       1056134  .........G....A...................CAC.....C..A........C.....  1056193
165       2723509  .......G.G.......................GG.C.....C..A........C.....  2723450
165       2774018  ........AAT...A................A..........C...........C.....  2774077
165       46098    ........AG.......A................CAT.....C..A.T......C.....  46157
165       1303440  ........GA....................A.....C......G..A..T....T.....  1303381
165       2036075  G.......AA........................CAC.....C..A........T.....  2036016
165       1419274  .........A.....A.............GA...CAC.....C....TT......G.T..  1419333
165       3046383  ..T.....AA.......................CCT...A.....A........C..T..  3046442
165       274864   .........A..A.T...................CAC.....C..A........C..G..  274923
165       660186   ..T.....AG..TG.........A........G.C.C.....C..A.....T..C.....  660127
165       839193   ..T.T...AA..A...........A..T........G.....C..A........C....C  839134
165       900205   .........A..T.........G...........CCC..AA.C....A.......G....  900146
165       1512415  ....T...AA.......A...........G....T.C.....C..A.....T..A.....  1512474
165       1859914  ........AA...G..............A...G.CATG....C....A......C.....  1859973
165       2803030  ........GA...G...........A........T.TG....C..A........C.A...  2802971
165       2843571  ........GA...G...........A........T.TG....C..A........C.A...  2843512
165       1764086  ........AA..GC.A..................C.C.....AC.........CC.....  1764145
165       1892118  ......AGGG............G....A......CTCG....G..A........C.....  1892177
165       2592348  .......TGA........................C.C.....C..A........C..AC.  2592407
165       2748204  ........CG............G.AT..A.....CATG....C..A........C.....  2748145
165       494954   .C......AG..............A..A...A..CATG....C.GA........C.....  495013
165       686977   ..T.....AG..TG.........A.......AG.CCC.....C..A.....T..C.....  686918
165       955907   .......G.A..TG.........A..........CAT......G..AAT.....CT....  955848
165       2180650  .......TAG.......A................C.C.G...C..AT.......CG....  2180709
165       1436966  .......GGA.....................A..C....T..C.GA.....T..C..T..  1436907
165       174836   ........AAT......A......AA.......CCCC..A.CC..A........C.....  174777
165       1131894  .A..T..AAGT.................A.....GC.G....C..A.T......C.AA..  1131953
165       1136466                ........G.....A.....CCC..A..C...........C.A...  1136421
165       1174652  .....T.TGA..AG.A.ATA..............T............A.T.AG..G....  1174711
165       1218900  ..A.....AG..TGA...................C..G....C..AATA.....C.....  1218959
165       3062241  .......TGG...G.......A.........A..CTTG....C..A..T.A...C.....  3062182
165       724040   ..T.....GG.ATG.A...T.............GT.C.....C..A.G...T..C.....  724099
165       2973694  ..T...AA.A........................G.C......G..........C.....  2973753
165       292404   .......TGA..TG....................TTC......G.A.........G....  292463
165       107965   ........AA........................CAC......G...T......C.A...  108024
165       109857   ....A..AGA..............AT........CAC......G..........C.....  109798
165       524603   ..............A..............T.A..T.C.C...C.......A.T..GA...  524662
165       1150232  .......AGGT..G...................CC.TG................C.....  1150291
165       1222404  ..T.T..TGG..............A.........T.C.....C..A......T.C.A...  1222463
165       1228005  ..T.T..TGG..............A.........T.C.....C..A......T.C.A...  1228064
165       1232631  ..T.T..TGG..............A.........T.C.....C..A......T.C.A...  1232690
165       1264439  .......GGG...T.....A..............CTC.....C..A........C.....  1264380
165       2090382  ........AA..AGA...................T.C.....C..A.T......C.....  2090323
165       2744094  ........GG..TG....................CA.G....C..A.A......C.....  2744153
165       389136   ..T....TG...TG..............A.....TAC.....C..A........CG....  389195
165       984826   ........AG....A...........TA......T....A..C..A....AT..CG....  984767
165       1098309  ........AG.C.......T..............CATG....C..A....TT..C.....  1098368
165       2795530  ........AA...G....A...............T.G..A..C..A........CT....  2795471
165       2836074  ........AA...G....A...............T.G..A..C..A........CT....  2836015
165       2850281  ........AA...G....A...............T.G..A..C..A........CT....  2850222
165       725543   ........AAT...A........A.T.AA..A..CAC......G..........C.....  725602
165       1908417  ..AT..A.CAT............A.........GT.C..A..C........T..T.....  1908358
165       3220879  ....TT..AA...................G..GCCTC...C.C...........C..A..  3220938
165       43045    .......AGG..TG....................CTTG.A..C..A..T.....C.....  43104
165       55478    T..A....AATA.C.......A............CAC......G....T.....C.....  55537
165       105143   .......TGA..TG.....G....A..A..A...T.T......G..........TG....  105202
165       2908020  ......TGGG.....A............A.A...CATG....C....T......C..T..  2908079
165       3037147  .C..T..TGA...............T........CAC.....C...AT...T...G....  3037088
165       263757   .......TGAG.AG.........A...AA.....CCC..A..C....T........A..G  263698
165       912836   ........AG..TG....C......T.....AG.CAC..A...GTA........C....T  912895
165       1923481  .......GGA.CTG.A..A...............TAC.....CC..A.T.....C.....  1923540
165       605708   G.....A.AA..TG.....A.....AG.......T.C...C.C............G.A..  605767
165       1849631  ........AG........................CAC.....C..AA.......C.....  1849690
165       362214   .......TGG..TG................A...C.......C..A........C.....  362273
165       1803820  ...TG..TGA........................CAC..A..C...........T.....  1803879
165       219024   ........AATG...A..A...............CAC.G...C...........C.....  218965
165       508540   .......TGA...G.......A...T........CAC.....C...........C.....  508599
165       1315747  ..T.....AGT..G....A...............T.C......G..A.......C.....  1315806
165       2938464  ..T....TGG........................CATG....C..A........C.....  2938523
165       871507   .......TGA...CT........A.G........T.C.....C........T..TG....  871448
165       879817   ...A....AA..TGA...................CAC..A...G.....T....C.....  879876
165       1253566  .......TG...TG.....A........A.A...T.C.....AG.......TT.C.....  1253625
165       1255937  .......TG...TG.....A........A.A...T.C.....AG.......TT.C.....  1255996
165       1184845  ...TG..T.A..TG.....T........A.....T..G....C....T..A....GA...  1184786
165       180610   ......T.AAT.TG..........A...T.....CAC..A...G......A...C.....  180551
165       199455   ......T.AAT.TG..........A...T.....CAC..A...G......A...C.....  199396
165       204756   ......T.AAT.TG..........A...T.....CAC..A...G......A...C.....  204697
165       1050496  ........AG..GG....................T...G...AG.A.T....T.C.....  1050555
165       1193586  .......GGG..T.A.T.................CAC....C.G...T......A.....  1193645
165       585267   .......TGAT.G.A...T.............CGCAC.....A...........C.....  585326
165       2028637  ......AGGA.AG..A...T........AT....T.T..A..C......G....C.....  2028578
165       603359   ...T....AG.CTG...........G..A....CT.C.....C..A........C.C...  603418
165       671227   .........A..GGAA..A....A...A......CAC........A.T.....GTG....  671168
165       1024531  ....T.ATGA..TG....................T.C....A.G.......G..AGA...  1024472
165       1787228  ......A.AAT.TG....T....C........C.CAC.....C........T..CG....  1787287
165       654002   .........A..GGAA..A....A...A......CAC........A.T....TGTG....  653943
165       264332   ........AG........................T.C.....C..A........C.....  264273
165       1976336  .......TGA........................CTC......C..........C.....  1976395
165       144464   ........AG..TG..............C.A...C.......C...........C.....  144523
165       152949   ........AG..TG..............C.A...C.......C...........C.....  153008
165       1446366  ........AA...G.A...............A....C.....C.....T.....C.....  1446307
165       1808664  ........GA........A.........C....CT.C.....C..A.T......C.....  1808605
165       392173   ..T.....AA..A.....................CAC......G..........C.....  392232
165       489475   ........GA........A...G...........CAC.....C..A.....G..C.....  489416
165       628532   ....T...AG...............T........CTC........A........C.....  628591
165       1862007  .......TGAT.......................TAC..A..C....T......C.....  1861948
165       1864658  .......TGAT.......................TAC..A..C....T......C.....  1864599
165       2701188  ...T...TGA...........A............CAC.....C..A........T.....  2701247
165       2702591  ...T...TGA...........A............CAC.....C..A........T.....  2702650
165       95650    ...T...TAA.............A..........TAC..A...G......T...C.....  95591
165       352607   .........T..AG...AA..........T.T..CCC......G...........G....  352548
165       529479   ......A..G..TG.A............A.....CCC.....C...A.......C.....  529538
165       95894    ......A.GG...CA.........A.....A..CT.TG....C..A........T.....  95835
165       217188   ..TT...TAAT..G....................T.C.....GG......A...T.....  217247
165       507291   ........AAT.TG......................C..A..C...AT...T..C.....  507232
165       639645   ........AG........A......T....A...CAC......G..T.......TC..C.  639586
165       1249225  .......AGA..TG.............A...A..CAG.....C.G...T.....C.....  1249284
165       38369    ......A.AA...........A.....A......CTC.....CC..........C...T.  38428
165       655391   .......TGA...T..G.................TCC.....CT........T.AG....  655450
165       682070   .......TGA...T..G.C...............T.C....GCT........T..G....  682129
165       1147539  ......A.AAT.......................CA..G...CG.A....A...C.....  1147598
165       1731681  ........AG..TG...AA...............T.TG....C..A......T.C.....  1731740
165       3056190  .......TGG.C.G......C...A.........C...G...C..A.T......TG....  3056131
165       350779   .G.T....AA...CA.............A.....CAT.....C..A.T.......G....  350838
165       1791537  ....T..TGG....A....T...........A..CAC.....C..A........C.A...  1791478
165       2991901  .......TAGT.......................CAC.....C..A..T.AAA.C..G..  2991960
165       457934   ...T...TGG...........A...T........T.TGG..CC..A.....A..C..A..  457993
165       550926   ..G.....AAT.A........A..C..T....G.CAC.....C............G.A..  550985
165       1145446  ..T.....AG..TT................A...CAC.....C..A.T...TT.T.....  1145505
165       1107593  ........AA........................CAC.....C..A........C.....  1107652
165       1287537  ..T...A.AG..........................C.....C..A..G.T...C.....  1287478
165       751234   .........A..T........A..A........AT.C.....C...T.......C.....  751293
165       771862   .........A..T........A..A........AT.C.....C...T.......C.....  771921
165       528916   .......TGG.......CA...............CAC.....C.........T.C.....  528857
165       670664   ...T.....A...........A............CCC.....C..AA..CA........G  670605
165       1025977  .......TGG.........T..............T.C..A..C..AA.T...T.C.....  1025918
165       1618283  ......ATGA.............A..........TATG.....G........TGC.....  1618342
165       1726243  ........CA..GGA.....G.........A...CACG....C..........GC.....  1726302
165       2696693  .C......AA.................AA.....CAC.....C...A....A..C.....  2696752
165       105310   .......TGA..AG................A...CAC.....C..A..T.....T.....  105369
165       2048548  .......AAAT.TC......C....T........T.C...C.AGT.........C.....  2048489
165       1431652             .................A...GCT.C......G..A.......C.....  1431700
165       1315371  ....TG..AAT.TG.....T..........AA......GA..C..A.....T..C.....  1315312
165       832610   ......A.AA.A.....A.T...A.........CT.C..A.CC.G..G...T..T.....  832551
165       1807342  .........A.....A.....A............CAC......GG.........C.....  1807401
165       1443698  ..T.T..T.A..T..A............A..A..CTC.....C............G....  1443639
165       46802    .......ACA..A....A...A............CAC......G..AT..T..A......  46861
165       2244073  .........A..AG..............C..A....C.....CG..AT..A....G.A..  2244132
165       966882   ...AT....A........AT.............CCTC...C..G..A...C...C.....  966823
165       2181577  ......A..AT.......AT........A.....G.C.....C.GA.A............  2181518
165       2186748  ......A..AT.......AT........A.....G.C.....C.GA.A............  2186689
165       2449816  ........CA......................G.C.C.....CTG.T.T.....CG....  2449757
165       1186692  .......TG.T.TG.............A......CTTG....C..A........C.....  1186633
165       140262   ......AGAAT.TG.....T...A......T..CCAC.....C...........C.....  140203
165       144953   ......AGAAT.TG.....T...A......T..CCAC.....C...........C.....  144894
165       877871   .......AGG..TG.....TG....T.....C..CA.G...CC..A........C.....  877812
165       1171939  ........AG..TG......CA..A...A.....T.C.....C..AAT......C.....  1171998
165       3033625  .....G.TGG..TG..CA................CTCG.......AC.T.....TG....  3033684
165       1151337  .......GGA..TG.A..................CA...A..C.......AT..T.....  1151278
165       1462885  .A....C.....TG....T...............C.T.....C..-........C.....  1462827
165       1137965     .....AG.......T.T..............C...G...AG.AAT......C.....  1138021
165       871958     .......T..T...........A..CA..A..CA......C........A...GA...  871901
165       1261950  ..T.....AG........................T.C...C.............C.....  1261891
165       2572463  .....T..CA....................T...T.C.....C....T......C..G..  2572404
165       693122   ........AG...G.................A...AC......G..........C.....  693063
165       2604472  ........AG...T....................T.TG.......A........T.....  2604413
165       2894612  ........AA.................A......T.C......G...T......C.....  2894671
165       41854              .........A.......A..............CC......A...CT....  41903
165       44533    ........AG...G...A.........A......CAC.....CT...........G....  44474
165       1054282  ......A..A..TG................AA..T.C......G.A.........G....  1054341
165       2857783  ........GA...G...........A........C.TG....C..A........C.A...  2857724
165       2863142  ........GA...G...........A........C.TG....C..A........C.A...  2863083
165       2970802  ..T.....AG...T......C.............CAC.....C......G....C.....  2970861
165       62397    .........G..TC.C..................CAC.....C..A.....A..C.....  62456
165       672872   .......TGG...T.........A.T........CAC.....C....G..A....G....  672931
165       1628692  .......TGG......................G.C.TG....C..AA...A...C.....  1628751
165       543440   .....T.TGA..TG....................T.TG....C..A......T.C.....  543381
165       735930   ........CAT.TG.......A............TCC......G..A...A...C.....  735989
165       877388   ....A..TGG.....................A..TCC.....C..A........C....C  877329
165       889946   ...T...A.A..TG....................CAC.....C..A.T......C.A...  890005
165       969205   .......TGG..TG....TT............G.TA......C..A........C.....  969264
165       1214015  .......ACA........................TTCG....C..A....A...C....G  1213956
165       2995388  ........AGT.TG...........T.....A..CAC.....C...........C....T  2995329
165       130609   .......AGG..TG....A............C..CAC.....C..A..T.....C.....  130550
165       448315   ..AT...TGA...T....................CAC..A..C.....TG....C.....  448256
165       3251162  ..G.....AA...CA............A......CAC.....C...T.......CT....  3251221
165       834278   ....T..AAG..AG......G.............CAC.....C..A........C....G  834219
165       1926219  ......AT.G..TG...A......A......T..TTCG....C..A......T.C.....  1926278
165       2941053  ..T....TGA...T...........T........CCTG....C..A.AT...T.C.....  2941112
165       3122390  ...TT...AA..TG.........A..........TAC.....C..ATA.....CTG....  3122331
165       3200448            ....AA...T..............G....A..GG.......T...G.A..  3200399
165       372672   .......TGG..TG.....AAA......A.....CAT..A...G.A........CG....  372731
165       1798992  .......AGG...G....................C.TG....C..A........C.....  1798933
165       184975   ........AG.....A.A......A.........CC.G....C..A.G............  184916
165       203820   ........AG.....A.A......A.........CC.G....C..A.G............  203761
165       209121   ........AG.....A.A......A.........CC.G....C..A.G............  209062
165       213000   ........AG.....A.A......A.........CC.G....C..A.G............  212941
165       213312   ........AG.....A.A......A.........CC.G....C..A.G............  213253
165       1184641  ....A..AGA...T...........T........T.C...C.....T....T..C.....  1184582
165       814469   ........AG...T......A..T..........C.CG..A.C..A....T...C.....  814528
165       1197721  ..A.....AA..TG....A.........C.....C.C.....C..A........CG....  1197780
165       549623   .......TAA..............T..T......CATG....C..AA.T.....C.....  549564
165       2489039  .......AGG.......A................CATG....C..A........C..G..  2489098
165       2491082  .......AGG.......A................CATG....C..A........C..G..  2491141
165       3036667  ........AG..TG.........AA.........CTGG....C..A....A...C.....  3036608
165       3036796  ........AATG.TAT..A......A.A........C......T..........TG....  3036737
165       2033709  .......TAA...T....C...............CAC.....C...A.....A.C.....  2033768
165       3016758  .......TGGT....................A..CATG.A..C..A......T.C.....  3016817
165       31547    .......TAG..TG.........A..C.......CAC.....C..AA...T...C.....  31606
165       976450   .......AGAT..TCC.........T.....A..CAC.....C.........A.C.....  976391
165       1247300  ........CA..GG.........AT.T.A.....CCC.....C..A.....T..C.....  1247241
165       956722                 ...........A........CAC.....C....G...T...G.A..  956677
165       1125676  .......TAG...G..T..G..GCA.........T.C..A..C..A....T...C....G  1125617
165       3146607  ........AG.AG.....................T.C.....C..A........C.....  3146548
165       3240143  .......TGG........................T.C.....C..A.G............  3240202
165       2771534  ........GAG.......................T.C....G...A........C...    2771591
165       1782884  ......ATGG...T....................T.T.....C...........C.....  1782825
165       2009332  ........AG...G........C...........C.C.....C..A......T.T.....  2009391
165       2152764  .......TGG........................CAC....GC..A........C.....  2152705
165       2949462  ........AG...T...A................C.....G.C..A........T.....  2949521
165       3094663  ........AG..T....A................C..G....C..A........C.....  3094604
165       110802   ........GGT..T....................CATG....C..A........T.....  110743
165       808795   ........GG...................T....C.CT...GC..A........C.....  808854
165       2004581  ........AG..TG......................TG.T..C..A........C.....  2004640
165       2422273  ........AG..TG....................CTC.....C..A......T.C.....  2422332
165       2426734  ........AG..TG....................CTC.....C..A......T.C.....  2426793
165       2956018  ........AG...G..........A.........CAC.....C..A........C.....  2955959
165       3099025  ......A..G........................CATG....C..A....A...C.C...  3098966
165       575030   .......TGG.......A...............CCAC.....C..AA.......C.....  574971
165       733922   T..T....A...............A.........TTTG..A.C..A........C.....  733863
165       1121951   ........A.........T...........C..T.C..T...G....T......GA...  1121893
165       1305668  ..T......A........A....A....A..A..T.T......G...........G....  1305609
165       2242680  ........CAT.T...........A.........T..G....C..A....AT..C.....  2242621
165       2552430  .A......AG..TG....................CCC.....C...........C.....  2552489
165       2971528  ........GG..TG..........A.........CATG....C..A........C.....  2971587
165       3106900  .........G.C................C.....C.TG....C..A........C.....  3106841
165       3178442  ...T...TGG.............T.....G....G.TG....C..A........C.....  3178501
165       596610   ........GG...CA.........A.........CATG....C..A........C.....  596669
165       1016710  .......TGA..............A......A..CAC.....C...........C..A..  1016651
165       1845840  ......ATGG..TC...T................C.TG.....G.A........C.....  1845899
165       1849985  ......ATGG..TC...T................C.TG.....G.A........C.....  1850044
165       2554849  ..A.....GG..TT....................T.CG....C..A.G...A..C.....  2554908
165       2776993  .........A...T....ATCA....C.....C.CA......CC..........C.....  2776934
165       2778217  ........AG..TG..........A.......T.C.TGG...C..A........C.....  2778276
165       2782165  .........A...T....ATCA....C.....C.CA......CC..........C.....  2782106
165       2783385  ........AG..TG..........A.......T.C.TGG...C..A........C.....  2783444
165       3091179  ........AG..............A.........T.TG....C..A..T.A...CT....  3091238
165       1985672  .......TGG.CTG..........A.........CACG....C..A........C.....  1985731
165       490761   ........AGT.TGA.....CA............T..C.......A....T...C.....  490820
165       503919   .....TC..G..TG.A........A.........G.TG....C..A......T.C.....  503860
165       628398   .......TGG..TG..................T.CAC.....C..A.....AT..G....  628339
165       1057275  ......ATGA.............A...A...A..CATG....C..A........C.....  1057334
165       1170221  ....T..AGGT.............AT........T.TG....C..A........C.....  1170280
165       1212492  .......TAA.................AA.....CAC..A..C....A...G..T.A...  1212551
165       1305893  ..T....GGG..TG....................CACG....C..A........C.....  1305952
165       2365713  .......TAG..........A.............CACG....C..A......T.C.....  2365772
165       2651993  ...T...TGG..GG....................C..G....C..A.T......C.....  2652052
165       2872640  .......TGA..TG......CA.....A......T.C..A......CT............  2872581
165       3039689  .....T..A...TG.A..................T.CG....C..AAT......C.....  3039748
165       3075726  .C.....GAG..................A.A...CTCT....C..A........C..T..  3075667
165       3097476  ....T...AA...........C.TA...........CG....C..A.T......T.....  3097535
165       3145115  G.......AG...G....A...............CACG....C..A........C..T..  3145056
165       2841287  ........GG......G.............A...CAC.G...C..A.G.G....C...G.  2841228
165       2855494  ........GG......G.............A...CAC.G...C..A.G.G....C...G.  2855435
165       3527     .CATT..TGA.................AA.....G.C.....C..AA.......C.....  3586
165       534572   .......TGG..TGA..........T........T.C.....C..A.G..C...C.....  534631
165       792812   ...T..A.GA......................T.CCC.....C..AAT...T..C.....  792871
165       811052   .....TAAAG....................T...CATG.A..G..A........C.....  810993
165       2180875  ..T....AAGT.TG...........T........T.CG....C..A........C.....  2180934
165       2489321  .......TGA..TG..............A.....CATG....C..A..A....AC.....  2489380
165       2491364  .......TGA..TG..............A.....CATG....C..A..A....AC.....  2491423
165       3105945  ........AG..TG.........A....A.A..ACAC.....C...T.......C..G..  3105886
165       3160135  ..T....AGG........................TTTG....C..A.T..AA..C.....  3160076
165       398895   .......TGG..TG..............A....CT.C...A.C..AA.T..A..C.....  398954
165       514255   ........AAT.TGAC..................T.CTG...C...A.TT......      514200
165       514392   ........AAT.TGAC..................T.CTG...C...A.TT......      514337
165       659615   ...T...GGA..GG........G.A...A.A...........GC....TG....C.....  659556
165       676671   ...T...GGAA.GG........G.A...A.A...........GC.....G....C.....  676612
165       677036   ...T...GGAA.GG........G.A...A.A...........GC.....G....C.....  676977
165       1841709  ..G.T.TTGA..T.T.......T..T........CAC.....C....T......C.....  1841650
165       1846146  ..G.T.TTGA..T.T.......T..T........CAC.....C....T......C.....  1846087
165       2338734  .......TGG..TG...A......A......C..CATG....C..A........C.....  2338793
165       532912   ..T....TGA.CTG....AG.......A......CCT......G...T......C..T..  532971
165       689647   .CAT....GAT.TG....A...............T.C.G...C..A....A...C.....  689588
165       546828   .........AG.........C.............CAC.....C.....T.....AG....  546769
165       724309   ........AG...G...................CT.C.....C..A.G......C..     724253
165       526315                            .........CAC.....C...........C.....  526281
165       2956854  ..A.....GG..TG...........T........T.C....CC..A........C.....  2956795
165       2670285  ......C.AA..TG...........A........CAC....A.G.......A..C.....  2670344
165       1189900  .......TGG.CAG.......A..A......A..T.C.....C..A.A......C.....  1189959
165       163039   .......GGG...TA...C...........A...CAC.....C..AAT......C.A...  162980
165       165090   .......GGG...TA...C...........A...CAC.....C..AAT......C.A...  165031
165       167660   .......GGG...TA...C...........A...CAC.....C..AAT......C.A...  167601
165       830369   .....G..AA.ATG....AA...............TC.....C..A......T.C...T.  830428
165       602688   ....A...AAA.......................G.C.....C...........A.....  602748
                               \                                               
                               |                                               
                               T
165       2613367  ........AG...T....................T.TG.......A........T.....  2613308
165       2989636  ........AA...............TG.......C.C........A........C.....  2989695
165       835444   ........AG...........A............T.TG....C..A....T...C.....  835385
165       2244433  ........AA.............C..........CA.G.C..C..C........C.....  2244492
165       874784   .......TGG........................CATG....C..A........C.....  874843
165       498624   .......T.A.............T..........CAC.....CC...G..C....G....  498565
165       2707117  T.......GG....................A...CTC.....C..A........C.....  2707058
165       3008776                .................A..T.C.........A.........A...  3008821
165       1381818  ......C.AG.........T..............TAC..A..C..A..T.....A.....  1381877
165       2666                   ....................CAC.....C..A.A......C.....  2711
165       102881   .......TGG..TG....................CATT....C..A........C.....  102940
165       1972224  ...A....AA..TG...AC.C.............CCC......G..........C....   1972166
165       470697   .CA.T..A.A............G..T..A.....CAC.....C..A........C.....  470756
165       833190   ....T..TGA.G.T.A..AT....A.........T.C..............T...G....  833249
165       924884   ..T.....GA..TG...........T........CACG....C.GA........C.....  924943
165       1034601  ....T...AAT...A..T........T.......CAC.G...C...........C.....  1034660
165       1175979  ........AAT.TTT..A...A............T.G.....CC....A.....C...    1176036
165       1429773  ......TTGT...-..................C.TTC.....C..A....TT..C.....  1429831
165       1764373  .......AGA..TG.......A......T.....CAC.....C...........        1764426
165       1924269  .......TGA...CCA..T........A......T.C..T..........A.T.C....   1924211
165       2714444  ........AAT....T......G...........TTT.....CC.A..T.....C.....  2714385
165       2946768  .......TGG........A...............CAC..T..C..A.G....T.T.....  2946827
165       1872677  .......GGAA..T............T.......T.C.....C..A..T.....C..TG.  1872618
165       518334   .......GAA..GGA.G........T..A.....CCC.....C..........CC.....  518393
165       1255070                ................T...TTT..C...G........T..G....  1255025
165       1257441                ................T...TTT..C...G........T..G....  1257396
165       1669251  .......GGA..TGA....TG..........C..T.C..T..C..A..T.....C.....  1669310
165       2937555  .......AGG...T.A...T.A............C.GGT...C..A.G......C...T.  2937614
165       2795902  .........A..AG....................T.C......G...........G....  2795842
                        \                                                      
                        |                                                      
                        C
165       2836446  .........A..AG....................T.C......G...........G....  2836386
                        \                                                      
                        |                                                      
                        C
165       2850653  .........A..AG....................T.C......G...........G....  2850593
                        \                                                      
                        |                                                      
                        C
165       836861   ........GAT.......A.......................C..A........C..G..  836802
165       81404    ........AA.......T................T.TG....C..A........C..A..  81345
165       92697    ........AA.......T................T.TG....C..A........C..A..  92638
165       113500   .......TGG..............A......A..G.C.....C..A........C.....  113441
165       1908969  .......TAG..............A..........ATG....C..A........C.....  1908910
165       2195888  ..T.....AG....T...................C.C.....C..A........C.....  2195829
165       2200432  ........AG...G....................G.C.....C..A....A...C.....  2200373
165       1516454  ........AG...G....T...............TAGG....C..A........C.....  1516395
165       785888   .C....ATAA...........A............CAC.....C...........C.....  785947
165       1684564  ......ATGA.......A.........A......CA......C..A........C.....  1684505
165       1910185  ........AG.G............A.........CATG....C..A........C.....  1910126
165       2243601  ......CTGG.................A......CAC.....C..A........C.....  2243660
165       2599911  .......TGA........................C.C.....C..A........C..     2599967
165       2756690  ...T.....G.A......................CTCG....C..A........C.....  2756749
165       2765898  ...T.....G.A......................CTCG....C..A........C.....  2765957
165       3083759  ........A.T.......................T.CG....C..AA...T.T.C.....  3083818
165       3155907  T.......AGT.............A.........T.C.....C..A........C.....  3155848
165       260866   ........GG..............A......A..CCTG....C..A........C.....  260807
165       690712   ...G.....A...TA............A......CAC........AA........G....  690653
165       1837187  .......AGA..TG...........T.......C..C.....C..A....A...A.....  1837128
165       1960570  ........AG..TG.......A..A......A...AC.....C..A........C.....  1960511
165       2022697  ......ATGG...G.....A..........A...G.C.....C..A........C.....  2022638
165       2950536  ........AG...C........G...........C.C.....C..A...TT.T.C.....  2950477
165       3063835  ........AG...G....T...............CATG....C..A.T......C.....  3063776
165       3070811  .......TGA.......A..CA......A.A...CA..........A.......T.....  3070752
165       360512   ........AA.....A.A.G.A............CAC.....C.....T.....CT....  360571
165       988748   .......AGG............CA...AA.....CTTG....C..A...........     988692
165       1039886  ........AA..TG........G...........CA.G....C..A....A...C.....  1039945
165       1224478  ........AA...CA..A.T........A.....CAC.....C..A........C.....  1224419
165       1230079  ........AA...CA..A.T........A.....CAC.....C..A........C.....  1230020
165       1234705  ........AA...CA..A.T........A.....CAC.....C..A........C.....  1234646
165       1239526  ........AA...CA..A.T........A.....CAC.....C..A........C.....  1239467
165       1243887  ........AA...CA..A.T........A.....CAC.....C..A........C.....  1243828
165       1898948  ........AGT.TG....................TATG.A..C..A........C.....  1898889
165       2006379  TG......AG...G....................CAC.CA..C..A........C.....  2006320
165       2737685                 ................A..G.C.....C..A....A..CC.....  2737729
165       3010449  ........AG..TG..G......AA.........T.C.....C..A.....A..T.....  3010508
165       3116131  .......TGA........................CAG..C..C...T....TT.C.....  3116072
165       133478      .....AA..A...........A.........CAC.CA...G..........ACA...  133534
165       64686    ........AT..TG.............A......TTTG....C..A.....A..C.....  64745
165       223009   ..T.T...GGT.TG....................CCTG....C..A.T......C.....  223068
165       1091872  .......TGG...T.......A............G.TG....C..AAA..A...C.....  1091931
165       1182916  ..T...ATGA..TG.........A..........CAC..A..C...........C.....  1182975
165       1619445  .......TAG..........A.............T.C.GC...G.A.T....G.C.....  1619504
165       1686877  .G......AG..TG............G.A.....T.TG....C..A........C.....  1686818
165       1855136  ........GGT..T...................ACATG.A..C..A....A...C.....  1855077
165       1910389  .......TGG...CA....T.A............CCC.....C....A..AT........  1910330
165       2774557  .......TGT...G......C.............CATGG...C..A........C..A..  2774498
165       65476    ..T.....AAT.TG...A.............T..TCC.....CC.......T..C.....  65535
165       597537   .......TGA........ATG.GTA.....A...T.C.....C..T........T.....  597596
165       718302   ......AGGG..TG.......A............TTCG....C..A.A......C.....  718243
165       1873512  .......TGG.A.G..........AT......G.CATG....C..A........C.....  1873571
165       2183230  ...T..A.AG..TG.............A...A..CAC.....C..AA........G....  2183289
165       2187830  ......A.AG..TG.............A...A..CAC.....C..AA.......CG....  2187889
165       2808161  ........AG..GG..........ATG.......T.TGCA..C..A.....A..C.....  2808220
165       2848698  ........AG..GG..........ATG.......T.TGCA..C..A.....A..C.....  2848757
165       2868269  ........AG..GG..........ATG.......T.TGCA..C..A.....A..C.....  2868328
165       2870661  ........AG..GG..........ATG.......T.TGCA..C..A.....A..C.....  2870720
165       3108432  G..T...AGA..T.....................TAT.....C..A.T......CT....  3108491
165       412624   ....T...AGT.TG....................CAC.....CGGA....A...C.....  412565
165       612415   ....T..TGG...T............T.......CCCG....C..A.A..A.T.C.....  612356
165       624101   .......AGA..TG.A.....A.....A...A..T.C.T..A.G..........T.C...  624160
165       738332   .A.....TGGG.AG...........T.....A..C.TG....C..A.G......C.....  738273
165       1368720  ........AG...TT....T.AG.A......A..CTC.....C..AA.......C.....  1368779
165       744877   ........AA.........A........A.....CT.G.C..C..A........C.....  744936
165       764454   ........AA.........A........A.....CT.G.C..C..A........C.....  764513
165       779553   .C....ATAA...........A............CAC.....C...........C....   779611
165       1908656  .......TGG......................G.CAC.....C..AA.......C.....  1908597
165       2665205  ......A..A................G...A...T.C..A..GG..........C....   2665263
165       769550       ....AA....................A...TAT..A..C.....T.....C.A...  769605
165       841659   ........AAT.GG...A................T.CG....C..A........C.....  841600
165       3099852  ....-.C.A....TA..A.........A......T.C.............C...TGA...  3099794
165       3182583  .......TGGT..T....................C.CC....C..A........C.....  3182642
165       3188205  .......TGGT..T....................C.CC....C..A........C.....  3188264
165       3196105  .......TGGT..T....................C.CC....C..A........C.....  3196164
165       90802                    .....A...........CT.C...A.C......G....C.....  90845
165       1115329      ....AG..................A.....C.TG....C..A.A...G..C.....  1115274
165       509198   ........GG..TG.A........A.........T.TGG...C..AA......A..      509143
165       1431501  .........A.......AA..A............CAC......GG........A.-....  1431559
165       619419   ........AG....................A...CCCG....C..A........C.....  619360
165       742943   ........AA...........A............T.CT...CC.........T.C.....  743002
165       2246579  .........A..TG....................T.G......GCA.........       2246525
165       396243   ....-...AG..TG.....T..............T.TG....C..A...G....T.....  396185
165       1142346  .......TGA....................A...CAC.....C..A.A......C..A..  1142405
165       2237057  .......TGA.......T...A...T.....A..T.C.....C..A........C.....  2237116
165       806289   ....-..TGA.......A....G...........T.C..A..C...A.......T..TC.  806347
165       744605   .......A.A..AG....................CAC.....GC...T....T.TG....  744664
165       764176   .......A.A..AG....................CAC.....GC...T....T.TG....  764235
165       787784   .......TAG..TG..........A..A......TAC.G...C..A..............  787843
165       857146   .......AGGT.................T..A..T.TG.C..C..A........C.....  857205
165       255537   .......TGG..TG...A.T...T...TC.....T.......C..A........C.....  255478
165       1003569            .....................A..T.C..A..CC.A........C...C.  1003520
165       1373732  .......TGAT.T..........A........G.CAC...C.C.....T......       1373786
165       1657283  ....A..TGG..TG....C...............CAC.G...C..A........C....   1657341
165       1844429  .......TGG........A...............CAC........A........C.....  1844491
                                                                         \     
                                                                         |     
                                                                       CAG
165       3060145  ........GG...T.-..................CATG.....G.AA...A...C.....  3060203
165       1840465  .......TGG........A...............CAC........A........C.....  1840527
                                                                         \     
                                                                         |     
                                                                       CAA
165       1871877  C........A..T..........A...........AC..A..C...........C.....  1871937
                           \                                                   
                           |                                                   
                           A
165       1190901  .........A.....C..................CTC.....C...T...AT...G.T..  1190960
165       1037069  .AT.G...AA....C-..................T.C..A..C....T.....CC.....  1037011
165       1570021  .......AGG..............A.........C.CT....C..A........C..-..  1570079
165       1574282  .......AGG..............A.........C.CT....C..A........C..-..  1574340
165       919823   T......TGA..TG....................T.C......G...........T.T..  919882
165       3177092  .....T..AT............GA.A....A...T.C.....C..A........C...    3177149
165       1177308                    ...A..............C.....CT..A....T..TG.A..  1177267
165       729741   ...T....AGT.T...........A......A..CTTG....C..A........        729794
165       1002760  T......TGG..TG.A..................CTC....CC...........C..     1002704
165       2044121  .........A.........--.GA.T....A..CT.C......G...G.......G....  2044178
165       1428651  ........AG.................A......T..G....C..A.T......C.....  1428592
165       469510                      ...............T........G..........C.....  469550
165       1671775  .........A...T...T......A.........T.C.....C....TT....         1671723
165       821123   .C......CG..TG..T..GG..........A..C.CGG...C..A........A.....  821183
                                                                       \       
                                                                       |       
                                                                       G
165       3078257  .......TG....CA..........T.......CT.C.....C..A.......         3078309
165       251473   ........AA...T..............A.....GAC.....C....T....T.C.A...  251414
165       243898   ..A......AT.TGT.............A.....G.T......G...G..A..         243846
165       527129   .......GGA..TG....A.C.............T.C.....GG....A....         527077
165       1188525  .......TGA..TG....................TAT.GA...G....T..A..C.....  1188584
165       829106   .............T...A......TG.....A..TT......CT...........-....  829165
                                                                      \        
                                                                      |        
                                                                      T
165       485664   ........AG.....................A..CTTG....C..A........C.....  485734
                                                                       \       
                                                                       |       
                                                             ACAGTGAGGCA
165       879501   ........AG....AC...................AC.....C..A.......         879449
165       104723   ........AA...CA...................TCC.....C....AT......G....  104663
                                                                       \       
                                                                       |       
                                                                       T
165       1780585      .....AA......A...A............CAC......G..........C.....  1780640
165       778143   ........AG..TG.......A..A...A......CC.....C..A..T.....        778196
165       784478   ........AG..TG.......A..A...A......CC.....C..A..T.....        784531
165       1185055  .......TGG..TG.......A............C.C.....C..A......T.C.....  1184996
165       3082145  ....T..TGG........................G.C.G..CC..A........        3082198
165       1293084  .....CA-.AA....A..C............A..G.C..A...G....T...T..G....  1293026
165       1190468  .AT.....AAA....A..................TCC.....CT.CCT............  1190529
                                                                       \       
                                                                       |       
                                                                      AA
165       2111084            ........................GTT.G.C.....A.TG.GT.TG....  2111133
165       121566   .......G.A...G..............A.....CAC..A..C.............C...  121506
                                                                         \     
                                                                         |     
                                                                         G
165       623333   .......A.AT............A..........CAC.....G...A.......        623386
165       902095   .......AGA.............A.A.A......CC......C..A........C.....  902035
                                                                        \      
                                                                        |      
                                                                        G
165       287044   ........AAT.TG...................CT....A..C...........        286991
165       1166218            ..T..................A..G.C.....C.......A...C..T..  1166267
165       1877315  .........A..G........A........A...GAC.....C.......C....       1877369
165       3083974             ..T.......T............TAC......G..........T.....  3084022
165       49319    ...T......-..C....AT...T............C..C..C......TAT..C.A...  49377
165       341772   ...T...AGA.....A...T.A............CAC.....C...........        341825
165       614029              ..............TG...A...G.C..................GC...  614077
165       2954612  .......GGG...C.................C....TG....C..A........C..T..  2954671
165       326334   ........AG..TG..............A.....CATG.A..C..A........C.....  326393
165       364254   ...T....AG...T....................CAC.....CC.A.T.G.T..C.....  364195
                   \                                                           
                   |                                                           
                   CA
165       1309069  ..T....TGA..TG..............A.....T.C.....C..-....A...C.....  1309011
165       651368   .......AGA....................A..CT.C.....AG......            651319
165       1254951  ....T-..AG.......T................CCC.....C..A........C.....  1254893
165       1257322  ....T-..AG.......T................CCC.....C..A........C.....  1257264
165       878087   T.....T..A...T..T...G.............CAC.....C..........         878035
165       2126178  .......AAG.....................A..CCTG....C..........         2126230
165       962038   ....T..TGA..TG...........T........CAC.....C..........         962090
165       1896977  ..T...A..A..TG.A....A-.........A..CAC......G............AG..  1896919
165       873098   ..T....TGA...T.............T......CAC.....C.....T.-..ACCA...  873156
165       1277552  .......TGG.CAG....................CAGG....C..A.......         1277500
165       3077111  .......TGA....A......A....T.......CAC.....C...A.TG.....       3077165
165       1323522  ........AG.............A..........T.TG....C..A......          1323573
165       98991    ..T.....AA.......A................TCC.....GG........          99042
165       79326               ..G....................CTTG....C..A........C.A...  79278
165       88214               ..G....................CTTG....C..A........C.A...  88166
165       1820401  .........A..TG...A..........A....CCTC.....C.........          1820452
165       2698470  ..T....TGA..TG....A.................C.....C.G.......          2698419
165       89714    ..T....T.A...G........CA.....G....CAC.....C...........C..A..  89652
                                       \                                       
                                       |                                       
                                     CCA
165       1464520  .........-A...AA.A.......G........CAC..A..C..AA........GT...  1464578
165       3107615  .........A..............AT.....A..T.C..A...G.......           3107565
165       644313   ........AAA-...A..A...............CCCC.....G...G......C.....  644371
165       1253914                ....................CAC..A..C...........C.....  1253959
165       1256285                ....................CAC..A..C...........C.....  1256330
165       2027244  .......TGG...G.....T....A.........T.C.....C..A..              2027197
165       262417   ........AG...G....T..............AT.C..AAG.G....---T..A...-.  262362
165       1044980  ........AA..TG...T................CTC.....GG....              1045027
165       1623524                ..............A.A...CAT..C...G..........C.A...  1623479
165       2707554  .......AGAT.T.....................TAC..A..C....A......        2707607
165       2881830                ....A...............C.C.C...C..A.T...T...G....  2881875
165       892194   .-......AAT.TG.A..A...............CAC......G.......TT...A..   892137
165       353739   ...T....AA............T--....GA...CAG......G.A.T....AA.T....  353796
165       304513   ........AG...G...A................CCTG....C..A........        304460
165       605073   ...T...T.AA....................A..C.C.....C..A.G......-C....  605015
165       1075485                 ......A............T.T.....C....AT.....TG....  1075441
165       1084793                 ......A............T.T.....C....AT.....TG....  1084749
165       1017163  ..T......A.....A.AA...........A...CT.G....C....A..            1017114
165       3064488  .......GAGA..C....................CTC..A..C..A....            3064537
165       2405345  ....T....AT......AA...........A..CCAC....CC.......            2405296
165       535130   .........A...T...........-........T.C..A..C...A.....T..G.G..  535188
165       1092287  .......TGA........A.....A.........CAC..............-...G....  1092229
165       1510610  .........A..GG....................CC..--.A.G........T..T....  1510553
165       1561667            .....C.................AG.C......G.A........C.....  1561615
                                             \                                 
                                             |                                 
                                           AGG
165       1222703  .......TGG..G-.................T..T.TG.A..C..A........C.....  1222761
165       1228304  .......TGG..G-.................T..T.TG.A..C..A........C.....  1228362
165       1232930  .......TGG..G-.................T..T.TG.A..C..A........C.....  1232988
165       1237751  .......TGG..G-.................T..T.TG.A..C..A........C.....  1237809
165       3012080  ..T....AG.T.--.................C..CCTG.......A........C..T..  3012137
165       607328                 ...........T.A........CG..A.C...........C.....  607283
165       1627620  ....-..TAG..T............T.....T..T.TG....C..A........C.....  1627562
165       2147333  .......TGA..GG....................C.C......G.....             2147381
165       513253   ...T....GG...-..............T..T..CAC.....C..A........C.....  513311
165       220006       ....AA...C.......A............T.TG....C..A........C....   219952
165       341182             ..T...T.................CTCG....C..A........C.....  341231
165       2747819  ....T....A..................A..A..CAC......G.TA........       2747873
165       2803902                .......A.A...A......T.T.....C...........C...G.  2803947
165       2844443                .......A.A...A......T.C.....C...........C...G.  2844488
165       2858655                .......A.A...A......T.C.....C...........C...G.  2858700
165       2859412                .......A.A...A......T.T.....C...........C...G.  2859457
165       2864014                .......A.A...A......T.C.....C...........C...G.  2864059
165       2909184  .........A...............A...G...ACATG.A...G.....-TA...G.T..  2909126
165       482493   .........AT.TG...A.T..............CAC.....C...                482538
165       3011259  ........AA..T.....................CAC........A........C.....  3011322
                                                                \              
                                                                |              
                                                             AGCC
165       391547                   ..................CAC.....GG....T...........  391590
165       3157591                 .......T...........T.......C..A....C...T.....  3157635
165       77167    .........A......G..T......---.....T.C.G....G...AT..A.CA.....  77111
165       86055    .........A......G..T......---.....T.C.G....G...AT..A.CA.....  85999
165       973887   ..G......AT.T..A...........A...A..CAC..C...G....---....G....  973831
165       1208633  ........CA..TG.........AA.-.AG..GC.CC.....C...........CG....  1208691
165       100497   .......TGAT.........C.............CAC.....C...TT......T.....  100436
                                                                       \       
                                                                       |       
                                                                      AA
165       128471           .....G...................GT.TG.A..C..AA.....T.T.....  128420
165       2012669                   .......T.........CAC.T....G...........G.A..  2012627
165       1288220  .........AA...........----........CTC.....G.....T..TA..G....  1288165
165       65942    .......-..A.GT.................C..T.C.....GG.......T..C.....  66001
                                   \                                           
                                   |                                           
                                   G
165       1506314                  ..................CAC.....C..A.A......C.....  1506357
165       2119127  .........A...........-------....G.CTC.....C..A...........T..  2119075
165       2123757  .........A...........-------....G.CTC.....C..A...........T..  2123705
165       3093054  .......GGA.....-....A.............C.TG....C..AC.......C.....  3092996
165       293228   ........AGT.TG.............A......CAT...-.C..A........C....   293285
165       1250866  ..T.....GA..T.A............A......G..G....C......T....        1250812
                                                                  \            
                                                                  |            
                                                                  T
165       525035   .......TGAT.T...............-.....CAC.....C....A............  525093
165       48480    .......TGA..TG.........A...A......T.C................-C.TG..  48542
                                                              \                
                                                              |                
                                                           GAGC
165       3109127  .........A...T..........A..A......CAT.....C...----A....G....  3109072
165       2871862  .....TC.CA...G.....T..............T.TG....AC.A........C.....  2871923
                             \                                                 
                             |                                                 
                            GA
165       515017                      ...............CAC.....CC..A.T...........  514977
165       370066   .........A...CAA..A......-........CAC.....CC..----...CA....C  370120
165       1334390  ..G......----.................A...TAC..A..C..A.AT..T..C.A...  1334335
165       1344250  ..G......----.................A...TAC..A..C..A.AT..T..C.A...  1344195
165       653444   .........A...........A............CTC.....C..                 653400
165       2613728            ...G....................T.......C..AA.......C.....  2613679
165       1164145  ........A.T................A......T.T.....C...                1164190
165       3093695  ........AA..........CA............CAC.....GG...-G...A.C.....  3093637
165       1465049                    ..A.............TCC.....C...T....A...G....  1465008
165       2880830  .......AGA........A.........A.....C.C.....                    2880871
165       1138972  ........AA.....A.A...A...A........CTT......G.-.T..A.T.TG....  1138914
165       227178   ........AA..TG....A.....A.........CAC.....                    227137
165       1096195                ....A............A..GCC......G.......T...G....  1096240
165       1248440  ....A.TGA.-............A.A.TC.....T.C.....C..A.A......C..T..  1248498
165       1307593                ....................T.C.....C..A...CA.T.T.....  1307548
165       1346481  ........AG...........A.AA.........CAC.....C..                 1346525
165       684172                 ........G.A...A.A...........GC....TG....C.....  684127
165       510805   .......TGG..TG....................T..G....C..-AA......C.....  510863
165       751594   T........AT.GG....................G.G..-..C........A...       751647
165       772222   T........AT.GG....................G.G..-..C........A...       772275
165       2881349   ........A.................CTT....CAGG....C........T...G....  2881410
                                            \     \                            
                                            |     |                            
                                           AT     A
165       2999418                     ......T........T.C.....C...........C.....  2999378
165       624377   G...T....AG-.....A..........A..A..T.C..A...........T..C.A...  624436
                                       \                                       
                                       |                                       
                                       C
165       2653788  ..T.....-.A.GG.............T......T.T.....C.........T.C....   2653845
165       423797             ..............TG........T.C...C.C........T..C.....  423846
165       1006654  ........AA...TA.............------.A...TCAC...........A...T.  1006601
165       1906102            ...T.....T..............CACT....C..A........C.....  1906053
165       1001673  .........A...............T........CTC..............           1001724
                                                           \                   
                                                           |                   
                                                           T
165       2775968  .....T..AT.........-A....T........T.C..A..C....T......C.....  2776026
165       2781140  .....T..AT.........-A....T........T.C..A..C....T......C.....  2781198
165       494819   .......AGG........................T.TG....C..-A.......C.....  494877
165       656741   .......TGG..-T.........A.T........CAC.....C....G..A....G....  656799
165       734018   ........G.-.............A..A......TTCC....C..A..T.....C.....  734076
165       991763   .......GGA-.............A..A.....CTTCG....C..A........C.....  991705
165       3009337  ....T...AA.....-..AA..............CAC..A..C..A........C.....  3009395
165       3009523  ....T...AA.....-..AA..............CAC..A..C..A........C.....  3009581
165       2243472  .........A...G....T.........A.A...CTC.......-----.T....G....  2243418
165       1210477  ...T....GA...G...A................TCCT...C.G...T......C....T  1210416
                                                                \              
                                                                |              
                                                               TG
165       413084   G...T....A........A...............T.GG....C.....T......G....  413153
                                                       \                       
                                                       |                       
                                              CTTGAGCCCA
165       1945178  .......AAA...............T..A.....T.CT....C..A.......AC..A..  1945117
                                   \                                           
                                   |                                           
                                  GG
165       1024990  ..G.....AT.............-..........CCT..T..C............CAT..  1025048
165       66759    .......TGG..T...........A.........CCT.....C.....A.....C.....  66698
                                        \                                      
                                        |                                      
                                       GA
165       2030930  ........AA..T.................A..C..C.....C...........C....G  2030992
                    \            \                                             
                    |            |                                             
                    A           TG
165       671012   .......GGA..GG....................T.C......G...T......C.....  670951
                                                          \                    
                                                          |                    
                                                         GT
165       952788   .........A....A.......-..A.......CT.C..A..C...AT...T..C.....  952730
165       371880   ....A..G.A..G-................A...TA.......G..A....T..C.....  371939
                                                    \                          
                                                    |                          
                                                    T
165       2800746  ........GG......G.............A...CAC.G...A......G....C...G.  2800686
                                                             \                 
                                                             |                 
                                                             C
165       2032971              .....A................CAC..C...G........T..G....  2032924
165       70495    ........AA....A..AA..............CT.C.....                    70536
165       2249074  ....-..TGG..T-..................T.CAC..A..C..A.T......CG....  2249131
165       495560   .......TGG..TG.A..................CAC.........A........G....  495620
                                                              \                
                                                              |                
                                                              C
165       791593   ...T....CA..TG..........C...A.....CT...A..C...........C.....  791533
                                                       \                       
                                                       |                       
                                                       C
165       637443   ....T...AA........A...............-C.C..GGCT...........G....  637385
165       1075767  .........A..TG.......A.........C...C.......GG......T..C...    1075706
                                                     \  \                      
                                                     |  |                      
                                                     C CAC
165       1085075  .........A..TG.......A.........C...C.......GG......T..C...    1085014
                                                     \  \                      
                                                     |  |                      
                                                     C CAC
165       647592   C........A..GGA...................T....A..C...........TC....  647661
                                                    \    \                     
                                                    |    |                     
                                                 TTGC CCAAGG
165       1128635  ........AA.ATG....-...........A...CAC......G..........C..A..  1128693
165       1778004                .....T............--.AC.....C...A........G....  1778047
165       2681454  ........AA..TG.A....CA......A...G..AC.....C...A...CT...G....  2681517
                                                     \                         
                                                     |                         
                                                  CACA
165       963223   ..T.T....A..G.A...................T.C.........A........G....  963283
                                                           \                   
                                                           |                   
                                                           T
165       136542                 .......A............T.C......G..........C.....  136587
165       1836642  ........AA....................A...T.....C.CT....              1836690
                     \                                                         
                     |                                                         
                     T
165       242699   ..G.....AAT......................CCCC.....C...A.T......G.T..  242635
                                            \                                  
                                            |                                  
                                        CAGCT
165       682463                 ..............C.....C..G....C..A........C.....  682418
165       1143090  ..T......A....AA.........G........                            1143123
165       2982269                ...........G........T.C.....C..A........C.....  2982224
165       3140751                ....................G.C.....C..A.T......C.....  3140706
165       3022931  .........A..TG....................TATG....C..A........CT....  3022994
                                      \                                        
                                      |                                        
                                   GAGG
165       1380191  ..T.T...CA........................C.C.G....                   1380233
165       1973411  .......TAG.G--....T...............CTCG....C..A.....T..C.....  1973468
165       283226                 ...A................CTCG....C..A........C.....  283271
165       1261271                ....C...........A...CCC.........C.T......G....  1261316
165       2018207                ...T...A........A.C.T.C...............T..G....  2018162
165       1928638  .......AAA....A.....................--....CC.A........C..T..  1928695
165       332740   ........AA.......CA...............T.C.....C..A.....A..C.T...  332800
                                                       \                       
                                                       |                       
                                                       C
165       576673    ...A....A..T..A..A....TA.........CA..--...G...........G....  576729
165       1455602  .......TGA..T.................A.-.CCC.T...C....T..AT..AG.T..  1455544
165       2056840  .......AGG..GGA..................CT.--....C..A........C.....  2056897
165       1876938  ..T.....AG...T.................CT.G.C..----..A........C.....  1876883
165       3077604  .......AGG...G..........A......A..T.-----.G..A........C.....  3077550
165       2680906  ...T.....A.AGT.........A.......A..CA----..C...........TG....  2680851
165       3279     G...T..A.G........A............--------...C..A.....T..C.....  3228
165       1201525  ..T...C..A..TG...............T.T...A..---......T.......G....  1201581
165       1202619  ..T...C..A..TG...............T.T...A..---......T.......G....  1202675
165       1206240  ..T...C..A..TG...............T.T...A..---......T.......G....  1206296
165       614984   ......T.CA.....-..........T.......G.T.....C........T..TG....  614925
                              \                                                
                              |                                                
                              A
165       743353   .........A.....A.........T.....A.A.....                       743315
165       142499             .......................CT.C..A..G...T....A..        142542
165       150984             .......................CT.C..A..G...T....A..        151027
165       863638   ...T.....AAC...-..A...............TTCG....C....AT......G....  863696
165       2237851  .......TCA...................---------....C..A........C.....  2237801
165       1848236  .......TGG...............-........CAC.....C..A........C.....  1848178
165       1014287  .......GAA.....A...........A......--C.....C...A.T..T....AG..  1014230
165       1183510  ....T...GG..GCA...................T.C..A..C..A.T......C....G  1183570
                                             \                                 
                                             |                                 
                                             A
165       284379   .....T..AG..GGA........A......A......G....C..A.....A..C.....  284440
                                                     \                         
                                                     |                         
                                                    CG
165       1161956  ........AA..................T.T...T.C.....AG...TG.....T.....  1161891
                                    \                                          
                                    |                                          
                               GGCTGA
165       2771386  TC.......A..TG....................                            2771419
165       3175216  ........AG...C.C...............C..                            3175249
165       790745   ........GATG.T.....T....AA..T.....TC...T.CA..C........C.....  790805
                                                     \                         
                                                     |                         
                                                     C
165       111083   ........AA...CA..A.-.........G.A..CAC.....C..A........C.A...  111024
                                             \                                 
                                             |                                 
                                             T
165       991121   ....T....A........................T.C......C...A.C.....G....  991061
                                                       \                       
                                                       |                       
                                                       C
165       1525095  ........GT...T...................-------..G...........C....G  1525147
165       234794   ..T.........GGA.................--T...--..C....A..AT...G....  234849
165       2209294  .....CC..A..........................GG...G......T......GC...  2209226
                                                     \ \                       
                                                     | |                       
                                                CACTTG CTA
165       1890454  ........AT..G..-..A..............CT.T..T..CG.A........C.....  1890395
                                                                             \ 
                                                                             | 
                                                                             T
165       539187   .C......AGT.TG....................--C.C...C..A........C...    539132
165       648062   ....T....A.......A............A..                             648030
165       2875478            ...T.................A..C.....G.GG.......-........  2875527
                                                                           \   
                                                                           |   
                                                                           G
165       1177867  .......TGG..TG.....................TT..--.C..A........C.....  1177809
                                                    \                          
                                                    |                          
                                                    T
165       3105265  ....TG..CA...T..............--A...TAT...C..G...........G....  3105208
165       2934266  ........AA..TG..........---.T.....T.C......G..........C.....  2934322
165       234350   ........AA.....A.A................T.C.....C..A...C.T..C.A...  234290
                                      \                                        
                                      |                                        
                                      T
165       1175623  .......G.A.......AT..........--------...A.C.....T......G....  1175572
165       1984731  ...T....AG........A...............TTTG....C..A........C.....  1984794
                                               \                               
                                               |                               
                                            GAAA
165       798618   ........AG...G.............-.T....CAT.....C..A........C.A...  798560
165       800987   ........AG...G.............-.T....CAT.....C..A........C.A...  800929
165       256710   .....CA.AG..G-.............--..A.G.CC......G...TG.....C.....  256766
165       611441   .C......AG..GGT.................------....C..A.....A..C..A..  611494
165       825976   .....T...A.......A.AGA......A..A..CC...-...C...........GA...  825918
165       1917386  ........AGT.TGA...................TTTG....G..A........C.....  1917324
                                                   \                           
                                                   |                           
                                                 ATC
165       2601997               .........T...........G.C.....GG.....T....        2602037
165       94272    .C.....TGA.......A................T.......C...........CCA...  94332
                                                       \                       
                                                       |                       
                                                       T
165       417942   ......A.AA..............TA.......CT.C..............T..---...  417999
                                 \                                             
                                 |                                             
                                 T
165       3088906  ........GG..TG....T...............-.T.....C..A........C.....  3088964
165       1904312  ........AG.......................CCAC..A...G...AT.....C.....  1904252
                                       \                                       
                                       |                                       
                                       T
165       1188665  .......TGG..TCA.........A.....T.....-.....A..T........C.....  1188723
165       1114081  .......TGA.....................                               1114051
165       2050984  ..T....TGG.....................                               2051014
165       42118    ........AG...T.................AT.TTTT....C..A...C.AT.C.....  42179
                                                \                              
                                                |                              
                                               GA
165       640948   ........C.T..CA....T...........A..-C.C.CA.CT...........G....  641006
165       906531   ....T...AGT.............A...A.....----T...C..A........C.....  906476
165       99935       .....AAT.......................T.C......                   99974
165       664030   C........A..GGA...................                            664063
165       681088   C........A..GGA...................                            681121
165       1026469  ..T......A..TG..................                              1026438
165       2058043      .....A..AG...............----..-....-..G..A.....T..G....  2057994
165       2279575  ........AA..TG.....T...........A...TT......G...-TG..T.T.....  2279634
                                                     \                         
                                                     |                         
                                                     C
165       185067   .....T.T.AG.............A...A.....G.C......                   185110
                                                    \                          
                                                    |                          
                                                    T
165       203912   .....T.T.AG.............A...A.....G.C......                   203955
                                                    \                          
                                                    |                          
                                                    T
165       209213   .....T.T.AG.............A...A.....G.C......                   209256
                                                    \                          
                                                    |                          
                                                    T
165       213092   .....T.T.AG.............A...A.....G.C......                   213135
                                                    \                          
                                                    |                          
                                                    T
165       213404   .....T.T.AG.............A...A.....G.C......                   213447
                                                    \                          
                                                    |                          
                                                    T
165       642202   .......GAA..................A.....G.C.---CA...T.......C.....  642146
165       517351   T.......GA..TG..........AT----....T.C.................C.....  517406
165       1779734  ..T....TGG..AGC...............A...TAT.....C..A.T......C.....  1779794
                                             \                                 
                                             |                                 
                                             A
165       1523748  ........CA..TT...................--------C.G..A.......T.....  1523799
165       2748837  .......AGG...G..........A........--------.C..A........C.....  2748888
165       1878126  .......T..T....-..................T.TG....C..A..T.....T.....  1878066
                           \            \                                      
                           |            |                                      
                           G            T
165       649376   ....T....A.......A............                                649347
165       664667   ....T....A.......A............                                664638
165       863993   ........AG...-....AG-............AT.CG....C..A........C.....  864050
165       637028                        ................TG...C..A........C.....  636990
165       642916   ..GT.........G....A............A..                            642949
165       894292   G........A..TG...A................T.......C..T.........       894228
                                                    \                          
                                                    |                          
                                           TTGCCTGAGC
165       1915870  ........GG..T...........A.........                            1915903
165       1921964  ........GG..T...........A.........                            1921997
165       2604825                        ............T.......C..AA.......C.....  2604788
165       1249806  ...T...AGA...T................-...CTC.....C..A..T.....C.....  1249748
165       688623   G......TCA............G.AT.........C....A......T............  688692
                                                    \   \                      
                                                    |   |                      
                                            CCACTTGAA   G
165       1011705  ........GT..............A.........                            1011738
165       183176   ........AA...T...................AC..G....C..A........C..AG.  183114
                                                    \   \                      
                                                    |   |                      
                                                   AC   C
165       202021   ........AA...T...................AC..G....C..A........C..AG.  201959
                                                    \   \                      
                                                    |   |                      
                                                   AC   C
165       207322   ........AA...T...................AC..G....C..A........C..AG.  207260
                                                    \   \                      
                                                    |   |                      
                                                   AC   C
165       211201   ........AA...T...................AC..G....C..A........C..AG.  211139
                                                    \   \                      
                                                    |   |                      
                                                   AC   C
165       64477    .......TGA..TG.....T.A.......-.A..T.C......G..........        64529
165       108395   ..A......AT.T....A.T...A......---.T.C......G...........GAT..  108338
                                     \                                         
                                     |                                         
                                     A
165       1626461  ........GG..TG.........A.....T..------....C..A.....T..C.....  1626408
165       1629681  ........GG..TG.........A.....T..------....C..A.....T..C.....  1629628
165       2192652  .........AT........................C......C........T...T..C.  2192592
                                                        \                      
                                                        |                      
                                                        C
165       3001639  .......T.AGA......................T.T..A.GAG..........C.....  3001576
                    \            \                                    \        
                    |            |                                    |        
                    A           CT                                    C
165       2201927  .........A..G....................                             2201959
165       1305763  .........A...G.....T.............                             1305795
165       326065   .........A..TG..........A......A..                            326031
                                           \                                   
                                           |                                   
                                           A
165       1287739  .......A.A......G...........C..--------...C..A..T.....C.....  1287688
165       2973080  G........A..GG..............T.-...T..G....C....T..T....       2973134
                                                        \                      
                                                        |                      
                                                        T
165       3047373  ........AAT.TG...C.T..........--....C..................       3047427
                                                        \                      
                                                        |                      
                                                       CC
165       1979652  ............G.-..AT..............CT.C.....C..A....-...C.....  1979594
                            \                                                  
                            |                                                  
                            A
165       230245   ........GG....................C...G.CC....C..A........C.....  230310
                                            \                                  
                                            |                                  
                                       CCAGTT
165       1446806  ........AG...................---------....C..A........C.....  1446756
165       658158   ....-..T.A..T........A..-.....A...CAC..A...G...A............  658215
165       675019   ....-..T.A..T........A..-.....A...CAC..A...G...A............  675076
165       1408184  .........G...C................                                1408213
165       1412290  .........G...C................                                1412319
165       1417056  .........G...C................                                1417085
165       1062114             ............A...A.......-...A..C.....T..TT.C.....  1062161
165       443632   ........GA..TG..........C..AA.....C.C..A..C..A........C..T..  443572
                                             \                                 
                                             |                                 
                                             A
165       3095833  ....-..AGA......................G.TTCT....C............G....  3095893
                                        \                \                     
                                        |                |                     
                                        T                G
165       2644241  .......TGA........A...............CCC.....C....A......C.....  2644176
                                                \          \                   
                                                |          |                   
                                                A      TTCAA
165       1291855  ..A.....AA......................------.C...G..........C.A...  1291800
                      \                                                        
                      |                                                        
                     TA
165       1309819  .......GGG.................-......CAC.....C..A........C.....  1309877
165       3066526            .............AA....G....G.C.....C........T..C.T...  3066476
                                                             \                 
                                                             |                 
                                                             C
165       1222144            ...T...A......A......A.......-..C............G....  1222193
                                                     \                         
                                                     |                         
                                                     C
165       1227745            ...T...A......A......A.......-..C............G....  1227794
                                                     \                         
                                                     |                         
                                                     C
165       1925250  ........AAT.T..C......-.......T.G--....-..G...A.............  1925305
165       1198163      ....GA...T....................-C.C.....G...A..T...C.....  1198217
165       688922                 ...............TA...T.C.............A...T.....  688874
                                                              \  \             
                                                              |  |             
                                                              G AA
165       2979027  ...T..A....CA...----.A............CA......C..-.T.......G....  2979081
165       169034              ................A......-C.C.....C......-.T.T.....  168987
                                                                 \             
                                                                 |             
                                                                 A
165       219577   ..G.....A.T.G-...........T........-----------...A..........G  219624
53        891591   .........AT.TG......CA............CAC.....C...T....TT..G....  891650
53        964846   .....T..CA...G.C.AA......TG.......T.C..C.........CA...C.....  964787
53        516511   ......C..AT.......T....A....A.....TAT..A...G......A....T....  516570
53        722154   .......GGA..TG.........A.......A..T.C......G.A........C.....  722213
53        4428670  ..T...T.AA...CA...................CAC......G....T.T...CG.T..  4428611
53        517689   ........AG..TG....A............C....TG....C..A......T.C.....  517748
53        2043956  ......AAAA........A...............CAC.....C....A......C.....  2043897
53        459305   ........AA..............A.........CAC....CC..AA.....T.C.....  459364
53        4807319  ....TG...AT.TG..............A....CCAC..A..C.......A...AG....  4807260
53        2289152  ........AGT.TG..........T...A.....CC.....ACC.AA.....A.C.....  2289093
53        157190   ....A.......TG....T..........G....T.C.....C............G....  157131
53        4551898  ....................CA............T.C..A...G..A..             4551946
53        1235288  .......AGG..TGA.G.................CAC.....C..A........C.....  1235229
53        333279   .......TGA..TG...A.........A..A.G.CAT.....C...........T..A..  333220
53        421504   .........A..........................C..A...G...........G.T..  421445
53        1455706  ........CA.......A................CA......C....G...ATCC.....  1455647
53        4749140  ......CTGA.......A................CAC..A..C........A.CC.....  4749199
53        4472055  .......TGA...CA.........A...A.....CTC.....C...A.......T.....  4472114
53        1178520  T...T....A...T....A..C.CATG.......TAT.....C................G  1178579
53        4048387  ......A..A..TG....................TTC...G.C....T...T..C.....  4048328
53        1396888  ..GG....AG...G.....T....C...T.....G.C.....C..A........C.....  1396947
53        4092274  ...T...TGGT.TG.......AG...........CCTG....C..A........        4092221
53        4570400  ....T....A..TG......CC...T....TT..CAC......G..T.......AGA...  4570459
53        4742059  .G....T.AA...............G...C....G.C......G..........C.....  4742000
53        4576043  .......TGA....A..................C.AC...C.C...T.......C.....  4575984
53        4382729  ....T...AT.A.G...........T........CAGG....C..A........C....G  4382788
53        464307   .C......AATCTG.................A..CAC.....C....TT.....C.....  464366
53        2035343  .A.....TGG..GG......C.G.A......A..C.T.....C..A....A...C..T..  2035284
53        619797   ........AG.....A.....A...........CCCC.....C..A........C.....  619856
53        2979095  ...TT...AGT........A..............GAC......G.......G..C.....  2979036
53        2326622  ........AGT.TG..................C.CAC......G......A.T.C.....  2326681
53        801592   ....T...AAT.TG.....T.......A......T.TG....C...........C..T..  801651
53        3891954  .......TGAT.............A..CA.....CAC.....C..AT.......C.....  3892013
53        3894818  .......TGAT.............A..CA.....CAC.....C..AT.......C.....  3894877
53        4720508  ........AG.....A.......AA...A.....G.C........A........C.....  4720449
53        1915771  ......CAGA...........A.C........T.C.......C..A........C.....  1915712
53        4717942  ..T.....AG...CA...................T.CT....C..A........C.AA..  4717883
53        2076705  .......TGA..TGA...................CAC..A...G...T......C.....  2076764
53        4560173  .......TGG..TG....................TTGG....C..A........C.....  4560114
53        698334   ........AGA.AG.........A..........C.GG....CT.A....A...C....T  698393
53        4891188  ........AG..TG.......AC.C.........CATG....C..A........C.....  4891247
53        831308   .........A...CA.G.A...............G.C.....C..........A.G...G  831367
53        1883362  ...T....AG..TG.......A............T.TG....C..A........C.....  1883303
53        54851    ..G.TG..AA...........CG....A......G.C.....C.........A.......  54792
53        4465945  ......T.AA..T....A............A..CT.C.....C........T..C..T..  4466004
53        1009649  ........AA..TG..G....T....C.A.....CAC.....C.G.........C...T.  1009708
53        3386961  .C.G....GG.....A..................CAC.....C..A.TT....AC.....  3387020
53        4648584  .........A..TG.....A.A........A...CCC...C.CC...T......C.....  4648525
53        640501   .........A.........T........A.A...TAC......G.T.........GAT..  640442
53        1865503  .......TGA..TG.....T..........A...CAC.....C..A........C.....  1865562
53        3139279  ....T...AG..TGA....A..............TTT......G..........C..T..  3139220
53        4622105  .......TGA..TCA...A...............CA..T....G......A....G....  4622165
                        \                                                      
                        |                                                      
                        C
53        906564   ........AA..............A.........T.C......G..........C.....  906505
53        1774031  ........AG..TG...........T........T.T....CC..A........C.....  1773972
53        1333682  ...T....GA.....................A....C.....C....T..A...C..A..  1333623
53        683417   ........AA.................CAG....T......CC....A...T..C.....  683358
53        2404637  ....TGA.A......A..............A...C.TG....C..A........C.....  2404696
53        2411249  ....TGA.A......A..............A...C.TG....C..A........C.....  2411308
53        3176875  .......TGA..........G.............G.C..A..C..A........TT....  3176934
53        1278610  ......ATGT..TG......................C..A..C..AA.T.....C.....  1278669
53        1412149  ...T..ATGA..T...........T......A..T.C.....C..A........C..A.G  1412090
53        4577563  ...G..T.GG..............A.........CTCG....C..A....T...CT....  4577622
53        3449067  .......AGA...CA.........A......C..CAC.....C.....TG....C..A..  3449126
53        4452055  ........AG..TG........CA.........CCAC.....C.....A..AA.C.....  4452114
53        2548611  .......TGG...C...T...CT...........CAC..T..C..A........T..T..  2548670
53        3841757  ..T....TGG.................A..AA..CAC........A.GT...T.C.....  3841698
53        1476200  .......TGG.....................A..C.C.....CG.A........C.....  1476141
53        4739755  ......ATGG........................CAC.....C..AA.......C.....  4739696
53        1610382  .......TAG..A.....................TATG.A..C..A........C.....  1610323
53        2759894  ....T..TGG.......A................TA.G.A..C..A........C.....  2759953
53        4750138  .......T.....CAA.........A........T.T..A..C.......AT..C.....  4750197
53        683284   ..T....TGG..TG.......A............CAC.....C..AA...TT..T.....  683225
53        3310955  ........AAG.......................T.C.....C....T......C.....  3310896
53        566243   ........AG..TG..........A...........CG.A..C..A........C.....  566302
53        1829720  ........AG.GTG....A.........A.....T.TT....C..A........C.....  1829661
53        1835731  ........AG.GTG....A.........A.....T.TT....C..A........C.....  1835672
53        4158206  .......TGG.................A......CAC.....C.GA........C.....  4158265
53        4560328  ........ATT.T...........A.........CTCT....C..A........C.T...  4560387
53        1468418  .......TGA..TG.T.....A............T....T..GG..........T..A..  1468477
53        2658951  ....T..AGG...............A........CATT.A..C..ATG......C.....  2659010
53        594563   ........AGT.TG.................A..TAT.....C..ATT......T.....  594504
53        4759345  .......TGA.................A......C.C...G.C...                4759300
53        2002337  ........AA...CA.............A.....TCC..A..C...........C.....  2002278
53        3468389  ........AG.........T..............CACG....C..A........C.....  3468448
53        4327813  ..T....TGG.......AC...............CA......C...A........CA...  4327872
53        4456468  ........AG..GG....................CATG....C..A........T.....  4456527
53        4731613  ........AT...T....A.....C.........CAC.....C..A........C.....  4731672
53        1315094  .......GGG........................CTTG.A..C..A......T.C.....  1315153
53        1318923  .......GGG........................CTTG.A..C..A......T.C.....  1318982
53        1462746  ........AG..............A.........CATG....C..AA.T.....C.....  1462687
53        4397752  ........GG..TG...A...A............CAC.....C..A........C.....  4397811
53        4436368  ........AG..G.....................CCTC....C..A........C.A...  4436427
53        1875123  .......TAG..TG..........A........CC.C..A..C..A......T.C.....  1875182
53        733643   .......TGA..T....A................T.C.....C...........C.....  733702
53        1449641  ........AG..................A.....T.C...C.C..A........C.....  1449700
53        2622669  ........CA..............A..........ACG....C..AC.......C.....  2622728
53        4355153  .......TGG..G.....................T.C.T..GC..A........C.....  4355094
53        244009   .......TGA..............A.........CAC..A..C..A........C.....  244068
53        773419   .......TGG.CTG...................CTAC......G..........C.....  773360
53        1542457  ........AG..TG.....T..............CACG....C..A........T.....  1542398
53        3123066  .......AGG..TG..........A......A..T.C.....C..A........C.....  3123125
53        3574079  ..AT....GA.C......................CATG....C..A........C.....  3574138
53        4021561  ..T....TGA..TG.............A........C......C......C...C.....  4021502
53        614003   .C.....TGGT............CC.........CA.G....C..A........T.....  614062
53        958461   ......A.AA.............AA.........C.C.....C....TT.C.A.......  958402
53        994474   ........AA...G.T..T.............C.CCC.....C....T.....AC.....  994415
53        2985376  ...TT...AGT........A..............GAC......G.......G..C.....  2985317
53        2994423  ...TT...AGT........A..............GAC......G.......G..C.....  2994364
53        3002249  ...TT...AGT........A..............GAC......G.......G..C.....  3002190
53        3009629  ...TT...AGT........A..............GAC......G.......G..C.....  3009570
53        3313550  ........AAT..T..........A.........CATGG...C...........C.....  3313609
53        3315636  ........AAT..T..........A.........CATGG...C...........C.....  3315695
53        4630056  .......TGG..TG.......A............T.C.....C.G.........C.....  4629997
53        907480   ...T...GGG..TG....................CAT.....C..A........CC....  907539
53        3652495  ........AA.................TA.T...TCTG.A.A...T........C.....  3652554
53        3653492  ........AA.................TA.T...TCTG.A.A...T........C.....  3653551
53        3678280  ........AA.................TA.T...TCTG.A.A...T........C.....  3678339
53        3679277  ........AA..T..............TA.T...TCTG.A.A...T........C.....  3679336
53        3683658  ........AA.................TA.T...TCTG.A.A...T........C.....  3683717
53        3684655  ........AA.................TA.T...TCTG.A.A...T........C.....  3684714
53        854539   ........AGT.TG....................CTTG....C..A.....A..C.....  854480
53        4143077  ..A....TGG.............A..G..CA...TCC.....C..A.G......C.....  4143136
53        4393615  ........GGT.TG..........A.........CAC.....C.GA..T...T.C.....  4393556
53        2723761  .......TGG...CA............CA.....C.CG....C..AA.......C..G..  2723702
53        2762389  ....T..GGA........A...........CAG.TCC....AC..A........C.....  2762448
53        3112625  .C.....TGT..TG................A...CATG.A..C..A.....A..C.....  3112684
53        3112849  ....T..TGG.ATGA...................CTC.....C.TA........C.....  3112908
53        4586540    .....TGA..T.....................T.C.....G..A..A.A..GT.....  4586597
53        4072941  .......TGG.CTG.C.......A.A....C...CAC.....C..A........C.....  4073000
53        4552985  .......TGG..............A.........CAC.C......A........C....   4552927
53        4404045  ........AG...C.C..................CAC.....C..A........C.C...  4404104
53        880073   ........GA..........CA.........AG.CAC.....CC........T...A...  880014
53        712399   .......TGGT.T.T............A...A....C....GC..A.......-C.....  712341
53        2229127  ...T....AA..GG.................A..C.GG....C..A....A...C.A...  2229068
53        2241662  ...T....AA..GG.................A..C.GG....C..A....A...C.A...  2241603
53        2259358  ...T....AA..GG.................A..C.GG....C..A....A...C.A...  2259299
53        1363579  .........A..-........A.........A..G.......C...........C.....  1363637
53        3208100  ........AG........................C..G....C..A........T.....  3208159
53        3213061  ........AG........................C..G....C..A........T.....  3213120
53        3765989  ...T.....G..TG....................GCC.....C..A........C.....  3765930
53        4328027  ........AA..GG.................A..T..G....C..AC.......C.....  4328086
53        650105   .......TGG........................CAC.G...C..A.T......C..A..  650046
53        3317188  ........GG..AG......AC............TAC.....C..A........C..A..  3317129
53        4133330  ........AG..TG..........AT........T.T..A..C..A........C.....  4133389
53        4164720    ......GA.................C......CAC..A..G..A......G.C.....  4164777
53        1432236  ..T....TGG..T...........A...A.....CACG....C.........T.C.....  1432295
53        4477228  ........AGT.TGT...................C.C.G...C..CA...-A..C.....  4477286
53        2588770  ........AG...................C......TG....C..A........C.....  2588829
53        4736148  ........GG........................CAC.....C..A........C.....  4736207
53        456553   ........AG........................T.CG..G.C..A........C.....  456494
53        42166    .......TGG......................G.G.C.....C..A.T......C.....  42225
53        1416194  ........AG........A...............CATG....C..A........C.....  1416253
53        1388069  .......TAG.....A.A................CATG....C..A..............  1388128
53        3812620  ........AG..TG.......C.T..........T.C.....C..A........C.....  3812561
53        3819706  ........AG..TG.......C.T..........T.C.....C..A........C.....  3819647
53        3747485  ........AGG.TG....................CTT.....C..A..T.....C.....  3747544
53        3959079  G.......AA..GG..............A.....T.C......G...GA......G....  3959138
53        4623732  ........GA..TG....................CATG.A..C..A...G....C.....  4623791
53        1108732  ........AG...TTA.................CTC.G....C..A.T......TG....  1108673
53        2859758  ........AGT.TG.....T.............CCATG....A..A........C.....  2859817
53        3222987  .......TGG..TG....................CATG....C..A....AT..C.....  3222928
53        3229386  .......TGG..TG....................CATG....C..A....AT..C.....  3229327
53        3235527  .......TGG..TG....................CATG....C..A....AT..C.....  3235468
53        200442   .......TGA..AG...A......A.........CAC......GG.T...A...C.....  200383
53        336052   ....T..TGG..TG....................CAC.....C..A......G.CG....  336111
53        625634   ....T...GGTCTG....................C..G.A..C..AT....A..C.....  625575
53        1258871  ......TTAA..GG...........TG.A.....CCC......G......A...T.....  1258812
53        1581427  ....TG.TGA....AA.............G....CAC.....C..A........T.A...  1581368
53        4724986  ..T.....AG...CA-..................C.TG.A..C..C........C..T..  4724928
53        4652351  ..T.T....A..TG....................CTC......G..........C.....  4652410
53        643155   ..T.....GT..AG.....................AC.....C...A.....          643206
53        1177934  ...T...TGG.............A..........T.C.....C..A.T..AT..C.....  1177993
53        4394356  ......TTGA..TG........G...........CCT..A..C....T......C....   4394298
53        2653647  .........G.....................A..CTC.....C..AA.......        2653594
53        2003041  ........AG...T.................A..CATG....C..A........C.....  2002982
53        545933   ........AG...G..........A.......G.CATG....C..A........C.T...  545874
53        595613   .........AT.TG..T.AT.A..............C..TCCC........           595563
53        714212   .......TGA..TT....................T.C...C.AG...........       714158
53        871899   ........GGG.TG....A...............C.TG....C..A........C.....  871840
53        559977   .......TGG........A.AA............G.CG.A..C..A........C.....  559918
53        1327645  ..T....TGA........................CTC......G..TTT.A...C....   1327587
53        4588252  ......CTGG........A...............TAT.....C..A........C.....  4588311
53        1289626  ........AG........................CTCG....C..A....T........   1289568
53        4794045  .......GGA...T.................A.CT.C.....C..A......          4793994
53        1791653  .......GGG....................AA..TCT.....A..A....T...        1791706
53        4791867  .........A...CA..A..........A..A..G....A..C...A...            4791818
53        549899   ........CG..............A.....TA....TG.C..C..A........        549952
53        4491456  .......TGG..TG.......A........A...G.C.....C..A....-...C.....  4491514
53        1455999                        .........T..GAC......G...........G....  1455962
53        4490749  ........CG..TG....................CATG....C..A..T....         4490697
53        4786869                  ..C...............CTC.....CT...T......T..T..  4786912
53        1629258  .C.....AAG.......A................T.TG....C..A.TG.....        1629311
53        876295   .-.....TGA...G.............A........C.....C..A........C.....  876353
53        27880    .-......AG.........T.A............CTCG....C..A........C.....  27822
53        3171365            ..T...........A..A......CAC.....C..A.G......C.....  3171316
53        4535716     .....AG...............A..A.....TTC.....C..A........T.....  4535772
53        4576958  .........GAG.......A..............G.CCC...C..A..T.C...C.....  4576898
                               \                                               
                               |                                               
                               A
53        1373454  .......TGG..GT....................T.T..A..C..A.....           1373504
53        4161411                ....A...............T.C.....C...A.T.....C.....  4161366
53        4745809  .........G..TG....................CAC......G...               4745763
53        1988884      ..T..A.............A.A........CCC....CC....T.T.....G....  1988939
53        623555   C......A.A..TG.AG..T..........A...TAT.............            623604
53        1370068  ........AG.............A........G.T.CG....C..A........C.....  1370128
                        \                                                      
                        |                                                      
                        C
53        3528367  ....-..TGA........................CAT..A..C..A....A.T.C.....  3528425
53        606430                  ......A............T.C..T...G...G......C..T.G  606474
53        3434660   .......CA...T...........G....T...CAC....CC....A.......       3434713
53        747486   ........AGG.TT...AA...........A...T.C..A...G.......T..T.....  747426
                                   \                                           
                                   |                                           
                                   G
53        1915923    ....C..AT...T...............--..CAC.....CT...T......AG....  1915978
53        491607   ....T....A..G-..............-....GT.C.....C............G....  491550
53        868175   .....T..AG........................T.CG.....                   868133
53        1098175                .......A.....A......CAC.....C...........C.....  1098130
53        4565924  ........AA..TG....A.........--...AG.T.....G...........C.....  4565867
53        4679660                ....................CAC.....C..A........C.....  4679615
53        1357082  ....-...AA..T.....................-CC.....G....G......A.....  1357139
53        3752565            ...T....................CAC.....C..A........C.....  3752614
53        1112570  .C....CTGG...GA.......C...........C.TG.......A........C.....  1112630
                                                              \                
                                                              |                
                                                              C
53        1425327                ....................CAG.....C..A........C.....  1425372
53        1530039                       .............T..GT...C..A........C.....  1530077
53        3692929              ....................G.CCC.....C..A..T.....C.....  3692976
53        3685565              ....................G.CCC.....C..A..T.....C.....  3685612
53        3689734              ....................G.CCC.....C..A..T.....C.....  3689781
53        4394813  ....A.TG----..T.................G.T.T.GC..C.........T.T.....  4394758
53        4439662                         ...........T.C.....C...A....T..C.....  4439626
53        4446082                         ...........T.C.....C...A....T..C.....  4446046
53        659872   .......T.AG..CA...................GC....AGC....TT.....TG....  659812
                                                    \                          
                                                    |                          
                                                    C
53        4424757  ........AA..TT..........A.-----------.....C...AT......T.....  4424805
53        1116740  ....T...A...G.A............CA..A.CCAC..--..G..........AGAA..  1116683
53        1934491  ..G....GGA..TG.....................A...                       1934529
53        3621601               ........A............CCTG....C..A........C.....  3621555
53        1806888  ........CA..G-....................G.C.....G..AA.......C.....  1806830
53        2063437  .........G....................A...CATG..-.C..AA.......C.....  2063379
53        1174347                ....................C.C.....C..A........C.....  1174392
53        2610206                ....................T.C.....C..A.T....T.C.....  2610161
53        1543446                ....................GACT.A...G........T..G....  1543491
53        3366711                ...A................CAC....CC..A........C.....  3366666
53        1335823                 ...................T.TG....C..A........T.A...  1335779
53        1078491  ........AG...G....TG.C............C.C.....C..A.T......C...C.  1078431
                                                       \                       
                                                       |                       
                                                       C
53        3427645                ......AA............T..G....C..A........C...    3427688
53        481192   ..T......A......-..............A..CCC.....C............G....  481251
                               \                                               
                               |                                               
                               G
53        3637042  ....T..GGA......................C..CC.....C..A......T.C.....  3636982
                                                     \                         
                                                     |                         
                                                     C
53        607477   .......TGGT.T.....................T.-G....C..AA...A...C.....  607535
53        4019514  ...T..TAGG.........................CCG....C........AA.C.....  4019574
                                                     \                         
                                                     |                         
                                                     C
53        4819396  ....T..TGGT.......A...............-CT.....C..A........T..A..  4819338
53        111882   ........AT..TG....................C..                         111918
53        758414   .......AGG.CTG...CA............A..........C..A.T......C.....  758354
                                                        \                      
                                                        |                      
                                                        T
53        4349415  ........AG...........A...T........                            4349382
53        861349   ..T.....AA...........A............T.-......G...T......C.....  861291
53        876081   ...G.....G...........A.............C......GG...........G....  876142
                                                     \    \                    
                                                     |    |                    
                                                     C    G
53        744004   ........A...A--...A.........A....CTAC.....G...........C..-..  743948
53        832182   .C.....TGA..TG...T................CCC........A........C...    832240
                                   \                                           
                                   |                                           
                                   G
53        3558431  .......GGG.A.............A.......                             3558463
53        2512608  ......ATGA.........A....AT.........-----..C..A....T....G....  2512662
53        4451646  G......AGA....A..................C..                          4451611
53        1244575  .......TGG..TG.......A.........A..T...TT..C..A........T.....  1244514
                                                     \                         
                                                     |                         
                                                    CA
53        1427486  ....TG.TGG...C..................C.CA......C..A........C.....  1427549
                                                     \                         
                                                     |                         
                                                  CTCG
53        4374191  GA.......G............G...........                            4374224
53        4602588  ..TA..C.AG.............AA......T...C.G....C..A.A..A...T.....  4602528
                                                     \                         
                                                     |                         
                                                     C
53        472197   .......TGA.......-...A............-CC.....C...........C.....  472257
                                               \                               
                                               |                               
                                             GAA
53        548235   ........AA..AG...........A....T...CCC...C..G........T.C..T..  548295
                                                    \                          
                                                    |                          
                                                    T
53        2819081  ....T..TAA.....-...............A..G.C......G.A.........       2819134
53        2324410  ........AGT.TG..................                              2324441
53        2329034  ........AGT.TG..................                              2329065
53        4436607              ......................CCC.....C...C....           4436645
53        855491   .C......GA..T..A..................-CC.....C.....T.....T.....  855549
53        4176795  .......TAG.CT.....................CTGG....G..A........C.....  4176855
                                                \                              
                                                |                              
                                                A
53        3849685  ....T...AT..T............T...----.TCC.....C...........C.....  3849740
53        1358073  ........AGT.TG..........A.........--C..TGG.G....---.........  1358019
53        1002463  ......ATAG.CA.............T...-...CAC.....C..A............    1002407
53        666825   G...................CC.A..........T........T......A....G....  666894
                                                     \   \                     
                                                     |   |                     
                                                  CCCC CCCAAG
53        3489518  ........AG...-....A..A........-...T.TG....C..A........C..A..  3489575
53        4756310  .......G.A...................--------......G....T......G....  4756361
53        813159   G...T...AG..TG.....-...........A..CA......C........           813208
53        907002   ....-....T........A..............-------..C...........C.....  906951
53        1253945  .......-GG...G.....T..........A...........C..A......T.C.....  1253878
                                                     \   \                     
                                                     |   |                     
                                                     C GGATCTTG
27        5219426  .......TGA..TGC......C..AT....CA..GCT.....CG..AA..A...C...C.  5219485
27        6054057  ........GG...G........G.A.G.A.....C..G....C..A........C.....  6054116
27        5197889  ........AG........................CCC.....C.T.AT......TG....  5197830
27        5132618  ...T.G.TGAT.TG.............A...A..GAC......G..A.....T.......  5132677
27        4350200  C..T.C..CA.G..A...A..............CCAC.....CG..........C..A..  4350259
27        4011653  ........AA..............A.........CAC..A..CC........T.C....C  4011712
27        4126765  G.......AA..G..............A......CAC......G...T......CT....  4126706
27        5831203  ..T.A....A.........T..............CAC..C...G...T.......GT...  5831144
27        4685991  ..T.T..T.T..............TT.A.C.A..CAT......G..........AGT...  4686050
27        4938302  .......GGAT.TC..............A..T..CCT..A..C.......A...TG....  4938361
27        4477976  .........A........................CAT..........T...TA.T.....  4478035
27        5525546  ...T.....A..TG....................CAC..........T......AGA...  5525487
27        5101275  ........AA.........T.....A.AA.....T.C..A..CT...GT.....C.....  5101216
27        5665905  ..T....TAG.C......................T.C.....C..AA.....T.C.....  5665846
27        5152453  ...T.....A..TG...CAG....A..A..C...CAC..A...G...........G...G  5152512
27        176604   ..T.....AG....A..............G....CAC.....C..A........T.A...  176545
27        179249   ..T.....AG....A..............G....CAC.....C..A........T.A...  179190
27        2109574  ....T..TAG......................G.CAC..T..CG.A........C.....  2109515
27        2114701  ....T..TAG......................G.CAC..T..CG.A........C.....  2114642
27        2120673  ....T..TAG......................G.CAC..T..CG.A........C.....  2120614
27        4523136  T.......AA...G.............A..A...T.C...C.A............G....  4523077
27        2600209  .G.....AAA..T............T.......CCAC.TA...C...T...T...G...T  2600268
27        247389   .......AGG........T...............CAC...C.C...........C.....  247330
27        3043829  ........AG..........C.....CA......CTGG....C..AT...C...C.....  3043888
27        4629814  ...T.....A..TGAA.A...A........A...CTC.....C...........TG....  4629873
27        4620840  ...T.....A..TGAA.A...A........A...CTC.....C...........TG....  4620899
27        6100799  .......TCAT..T....C...............CA.......G..........T.....  6100740
27        5081869  .C.....GGAT.TG...AA...............T.C.....C.......A...C.....  5081928
27        4489050  ...TTG...A..........................C.....C............G....  4489109
27        548473   ........AAT.TG....................T.T..........A............  548532
27        4271882  .........A..................A.....TAC..C..C.G..........G....  4271941
27        5348366  ......A.A...TG....................CAC......G.A.........GA...  5348425
27        5349502  ......A.A...TG....................CAC......G.A.........GA...  5349561
27        4203586  .......AAGT...........T.A.........CAC.....C..A....A...C.....  4203645
27        4221113  .......AAGT...........T.A.........CAC.....C..A....A...C.....  4221172
27        4760008  ....T..T.A.C..A...A..............ACAC.G...C....T....T.C.....  4760067
27        5129002  ........AA........................CAC.....C............G.A..  5129061
27        5868514  .......GAA...T.........A..........CAC......G...T......C.....  5868573
27        4493733  ...T..CTGA...T................A...CTC......G........TG.G....  4493674
27        5750027  ........A..C............A...A.....TAC..A..C....G....A.AG....  5749968
27        378713   .......AGG..TG.....T...A.T........T.C.....C...........C..T..  378772
27        4375395  .......TGA..GT.......A............T.C.....C..A........C.....  4375454
27        5105346  .......TAA..................A.....T.......CC..AG......C.A...  5105287
27        5407061  ........AA...T...A..AA............CAT...C..G.......T........  5407002
27        5418303  ........AA...T...A..AA............CAT...C..G.......T........  5418244
27        5503436  C.......CA..TG....................C.C.....CC...........G.G..  5503495
27        5723966  ........AG.........T..............TCC.....CT..A.......C..A..  5724025
27        5853431  ..T....TGAAAA.....A......TG.......C.C......G..........C.....  5853490
27        4384365  ........GA...C.....T.C............CAT.....C..A.T......C.....  4384424
27        5467636  ........AA...T................ATG.CCC.....C...........CG....  5467695
27        5906539  ..G......A..TG.A..................CAG.G....G....T..T...G....  5906598
27        5973628  .C......AG...CA....A...A....A..A..CAC.....C...........C.....  5973569
27        4694139  ........AG..GG....................CACG....C.GA........C.....  4694080
27        3826145  .......TGA...GT................C..CTC.TA...G..T....TG..G....  3826204
27        5146964  .......TGG..GG..............A.....CACG....C..A........T.A...  5146905
27        5152370  ........AG.......T...C...T......T.CAC.G...C..AA.......C..T..  5152311
27        5184268  ......AAGA..TGCA...........A......TAG.....AG.....T.....GA...  5184209
27        4705904  ....AG..CA........................T.C......G....T.....C.....  4705845
27        2151710  ........AA...T.....T....A...A.....TTT..A..C....T.......G....  2151769
27        5240532  .......G.A..TG.............A......GAC.T...C...........C.....  5240473
27        4632404  ........AG...T....................CCTG....C..A........C..A..  4632463
27        4636289  ........AG...T....................CCTG....C..A........C..A..  4636348
27        4940650  .........A..TG.A...T...C.A........CAC.T....G.A.........G....  4940591
27        5157617  ........CA..TG....................CA......C..A........C..T..  5157676
27        5885280  .......TGA..................A....CCAG.....C....A......C..A..  5885339
27        2890699  .......AGATC...................AG.TTC....ACT.....T....C.....  2890640
27        2895613  .......AGATC...................AG.TTC....ACT.....T....C.....  2895554
27        5258993  ........AGT.TG....................T.TG....C..A........C.....  5259052
27        4955151  .........A..T.....A........A........T.G...C....A.......G.T..  4955092
27        500040   ........CT.....A......G........C..T.C.....C..A........C...G.  499981
27        5339603  ....T..AGA..TG....................C.C.GA..C..A..T..T..C.....  5339662
27        5591208  .......TGG.........T..............C..G.A..C..A........C.....  5591149
27        5838515  .......AGA..TG..................G...TG.A..C..A.....G..C.....  5838574
27        4333325  ........AA..TG.A.......A..........CAC.....G...........C.....  4333384
27        4390604  .C......AA.........A...........A..CAC.G....G..........CC....  4390663
27        4397109  .C......AA.........A...........A..CAC.G....G..........CC....  4397168
27        4681614  .........AT.T........CC...........CTC..A..C....A......C..T..  4681673
27        5128809  T.....ATA............A............CAC.....C..A........C.T..T  5128750
27        5764205  ...A...TAG....A...A..A............T.C.....C.CA........C.....  5764264
27        751376   ......C.GAT.TGT..................CCAT.....C...........C.....  751317
27        4455511  ........AAA.............A.........CAC..A.CCG....T.AG..TG....  4455570
27        4862918  ..T.....AGT.TG..............A.......TG....CT.AA......ACG...G  4862859
27        6099985  .......AGG...T....................C.TGG...C..A........C.....  6099926
27        5742724  ........AG....................T...CAC.....C..A.T......C.....  5742783
27        6009592  .........A..TT.......A...........GCAC....C.G.A.T.......C...T  6009533
27        5700729  ........AA....TA...T.....A........CAC..A..C.T..AT.AT..C.A...  5700788
27        5329679  ...A.....G.......................CCAC...G.C..A........C..T..  5329620
27        5761760  .......T.A..TG.A....CA............TCC.....C..A.........G....  5761701
27        5587256  .........A..TGA..A......A.........CAT..A..CC.........A......  5587197
27        4952878  .........AT...A.............AG....T.T..A...G...G......CCA...  4952937
27        5153173  .........A..AG.TT..G....T...A.....CAC......G...........G....  5153114
27        5167475  G..T.....A..TG....A..A............CAG..C..CG.T........TG....  5167534
27        4416629  ........AA...T.C..................G.C......G..........CT....  4416569
                    \                                                          
                    |                                                          
                    A
27        4580066  ....T...AG..G.....................CATG....CC.......T..C.....  4580125
27        4953416  ....TG...A...............A........CAC..A..AG......ATT.A.....  4953475
27        5828278  .......TGA...T...T...A.A...AA.....TAC..A..C.........T.C....G  5828337
27        5014288  .........A..TGA..AAA..............CAC..A.AC...C........G.AG.  5014347
27        4690181  ........AG..TG....................G.C......G..........C.....  4690240
27        2868490  .......GGA...G...........TG.......CAG......G..........A.....  2868431
27        5509410  ......A.AG.......................CCTTG....C..A........C.....  5509351
27        4928064  .......TGA.C.T....AT.............CT.C..A.CC....A......AG....  4928123
27        4996120  ....T....G..TG....................C.TG....C..A........C.....  4996061
27        4956616  .......GGA..A........A..............C..A..C..A.T......C.C...  4956675
27        5541108  ........AA..TG..........A.....A...T.TG....C..A......T.C.....  5541049
27        5173921  ...T....AG..TG....................TAT.....C..AA.....T.C....G  5173980
27        5515240  GGG....G.A...CAA...T..............CTC......G..........C.A...  5515181
27        5287869  .....CAGGA...............T.......CT.C..AC..T....T.....        5287816
27        5184918  .......G.A..............TT........CAC.....C...........C.....  5184977
27        4921401  .........A........A...............CCC.....G....T....A..G.T..  4921460
27        5273109  ........AG....A......A............TATT....C..A........C.....  5273050
27        1003228  .........A...........AG...........CAC......G.......T...G....  1003287
27        4450924  ........AG..T..A..A.........A.....CTC.G...C..A........C.....  4450983
27        4504521  .......TGAT..G...A.T..............T.C......G..A.......C.TG..  4504462
27        5301009  .......TGA.....T..............A.GAGC.TT......A...GA...T.....  5300950
27        921474   ........AA..............T.........T.T.....C...........C.....  921533
27        4926709  ........AA....A..............G....G.CC....C...........AG....  4926768
27        4584828  ..T....T.A..............A.........CAC.....CC..........C.....  4584887
27        6101406  .......TAA..GG....................CACG.....G..........C.....  6101347
27        3603855  ........CAT...A.G....A............CACG....C..A........C.....  3603914
27        6003245  .........A...CT....G.....T........T.C..A..GG........T.T.....  6003304
27        3944666  .......TGA.......A................CAC.....C..AA.......TG....  3944725
27        414490   .C..T...AA.......................CCATG.C...G...T.......G....  414549
27        422100   .C..T...AA.......................CCATG.C...G...T.......G....  422159
27        3518887  .......TGG...G..........A.........T.CG....C..A........C.....  3518828
27        3521234  .......TGG...G..........A.........T.CG....C..A........C.....  3521175
27        4485081  ..T....TAA.C.....A................CAC.....C...........AT.T..  4485140
27        5406239            ........................G.C......G...T...T..C....T  5406190
27        5416990            ........................G.C......G...T...T..C....T  5416941
27        5473458  .......TGG..TG.........A..........T.C.C...C..A........CT....  5473517
27        5303367  .......TGA.....T...............C..CAC.....C..AA.......TG....  5303308
27        228726   ........AAT...A.....A..T.A.......CCAC.....C..A.T......C.....  228667
27        4399396  .......T.AT...A....T..T.TA..A..C..G.C.....CG...........G....  4399337
27        4526510  .......TGA..TG...........T.....A..TAC.....C.....T..A..A.AT..  4526451
27        6072788  .A.......A........................CA......C...........C.....  6072847
27        1076666  ........AG.......................CT.C..A..C..A..T..A..C.....  1076607
27        5031238  .....T..AG....A.........A..A......G.C.....C..AA.......C.T...  5031297
27        4286032  ..T....T.A...CA...CTCA.A.......A..T.C.....C...........C.....  4286091
27        5477068  .......TGA..TGA......A............CAC......G.......TT..G....  5477127
27        3477104  ........GA.....A..........................C..A....A...C.....  3477163
27        4506028  ........AG..T..T...G...........A..T.C.....C..A........C.....  4506087
27        3501728  ........AG........................T.TG....C..A.....G..C.T...  3501787
27        6015788  ....T...GA.........T..............CAC.....C..A........CG....  6015847
27        197430   ........AA........................CAC..A..C....T..A...C.....  197489
27        4489891  .......TGA.........T..............CAC.....CG..A.T.....C.....  4489832
27        4610630  ......T..A...G.A.........G..A.....CAC......G....T.....C.....  4610571
27        4953078  ......A.AA....A...A..T........A..AT.C.....C...A.......C.....  4953137
27        5590253  ......A.AA...GA...................CATG....C..A........C.....  5590194
27        4578089  .......TG...TG....A..A............G.C.....GG..........C..G..  4578030
27        4607579  ........GG........................CATG.A..C..T...C....C.AT..  4607638
27        5402005  ..T....AGA...G....................T.CT.....G....T.C...C.....  5402064
27        5413305  ..T....AGA...G....................T.CT.....G....T.C...C.....  5413364
27        5524136  ........AA....A...................CAC.....C..A.....T..C....T  5524195
27        5857946  .......TGG..TG....A...............G.TG....C..A........C.....  5858005
27        4553403  ........AA..T.....T...G.........T.CAC.....C....A.CAT..C.....  4553462
27        4525513  ........AGT.T...............A.TT..TAC.....C..A....A...C..A..  4525572
27        4869885  ...TTG..AG......................G.CAC..A..C..A.T......C.....  4869944
27        6019859  .CT....TGA..TG....A..............CT.C......G..........C.....  6019918
27        6022194     ......A..TCA..........T.A......C.......C...........C..TC.  6022138
27        6028889     ......A..TCA..........T.A......C.......C...........C..TC.  6028833
27        1777959  .C......AGT.TG...A................CAC.....C..A.TT.....C..T..  1777900
27        5433244  .......GGGT.TG....................CATG.A..C..ATT......C.....  5433185
27        5968593  ...A.....G....................A...T.C.....C............G....  5968534
27        4546723  ..T....TGG...C...A................T.C.....C..A........C.....  4546664
27        5337665  ........AG...G....................T.C..C..C....T......C.....  5337724
27        1881844  ........A.T..T...............G....TAC.GA..C..A........C.....  1881785
27        6111063  ...A....GG..TGA...................C.TG....C..A.....G..C.....  6111122
27        4777476  .......TAA...T................ACT.T.C......G...A..A....G....  4777535
27        5439708  ..TG....AA............G.AT........T.C......G...T......C.....  5439767
27        4605943  ........AG..TG...........T........CATG.A..C..A.T......C.....  4606002
27        4875499  ...T....AG..GGC..C................TAC.....C..A......T.C..G..  4875440
27        5965432  ...T..ATGGA..CA......C............T.GG....C..A........C.....  5965491
27        4621250  ......T.AG.C.G...AA...............CATG....C..A.G......T.....  4621309
27        5816424  ..T.....AA...TTC..T.G...A.........CAC.....C...........AGA...  5816483
27        5819470  ..T.....AA...TTC..T.G...A.........CAC.....C...........AGA...  5819529
27        4328046  ..TG.....A..GGA...................CAC..A..AG........A..G....  4328105
27        5679759  ..T.....AA..ATCA..............A...CAC..A...G.A......T.C.....  5679818
27        3245908      ....CA...T....A.G.............CAC..A..G..A.T......C.....  3245853
27        4129083       ....G..T.....................CAC.....C..T........TG....  4129029
27        4917574  ........AA.......A.............A..GC..T...C..A........C..A..  4917633
27        4491419  ........AA..AGC.................G.CAG.....C...........C.A...  4491360
27        4694420  ....T..TGA...T................A...T.C..C..C.....T....GC.....  4694361
27        4694796  ....T..TGA...T................A...T.C..C..C.....T....GC.....  4694737
27        6030997  ..T...CTGA..TG.....................A.G.AC..G...T......T.....  6031056
27        2013212  ........CT..T...........TA........CAC.....A..AA.T..T..C.A...  2013153
27        5920847  ..T......A..............ATG..G.A..C.C..C...G.......TT..G....  5920788
27        4469548  ...G....AA....A........T..........CATG...CC..A.....A..CG....  4469607
27        5104195  .......TAGT.......................C.C.....C..A........C.....  5104136
27        5902905  ..T.....GG....................A...C.C.....C..A........C.....  5902846
27        4681337  ........GATA..............T.......T.C.....C...A.......C.....  4681278
27        5069507  ........AAT.TG....................T.C.....C...........C..GT.  5069448
27        1081032  ...TG...AG.......A................T.C....C.G..........C..T..  1081091
27        4401472  .......AGA.................A...T..T.C.....C...A.......C.....  4401531
27        5018192  ........AG...T.............A......T.C.....C..A........C.....  5018133
27        5020497  ........AG...T.............A......T.C.....C..A........C.....  5020438
27        5270624  ........AG.....A........A..A......CCC.....C..A........C.....  5270683
27        4563584  .......TGG...G....................CATG.A..C..A........C.....  4563525
27        4622465  .......TG.........................TTCGT...C..A.TG.....C.....  4622406
27        4635246  .......TG.........................TTCGT...C..A.TG.....C.....  4635187
27        4639134  .......TG.........................TTCGT...C..A.TG.....C.....  4639075
27        4836171  .......TGG........................CATG.A..C..A........C.C...  4836112
27        4843032  .......TGG........................CATG.A..C..A........C.C...  4842973
27        4847369  .......TGG........................CATG.A..C..A........C.C...  4847310
27        5130711  .......TGA..T........A.A..........T.C.....C.......AA..C.....  5130652
27        5295613  ........AGT.TG...........T........CAC.....C..A........C.....  5295554
27        5736749  ........AG..G..............A......T.C.G...C..AA.......C...T.  5736690
27        5969988  ..AT..T..A...T..............A.....CAC..T..CT...........G....  5970047
27        5978879  .......AGG.....A..................TAC..A..C..T........C..A..  5978820
27        6064792            ................T.......CAC..........T......CG....  6064743
27        1440212  ...T..ATGG...G....................T.TG....C..A........C.....  1440153
27        4426469  .......GGA..TG..............A.....CTC.....C..A........C.....  4426410
27        4509052  ........AA..TG....................T.C..AC.G.....A.....C.A...  4509111
27        4776881  .......TGA..TGT...A.....A......A..T........G....T..T..C.....  4776940
27        5008233  .......AGG.................A......CATG.T..C.....T.T...C.....  5008292
27        4798967  .......GGA..........C.............G.C..A..C..AAA......C.AA..  4799026
27        5228973  .......TGG..GG.........T......A...CACG....C..A........C.....  5229032
27        5252797  ...GT..AGA.......................CTAC.....G..A.....T..C.....  5252738
27        5910003  ...TA..TGG..GG....................CTC.....G........T..C.....  5909944
27        1176056  .....C.TGA..TGA.........AA..A.....CAT......G...T......A.....  1176115
27        5156994  ......A.AGT..............ACA......CAC.......GAA......CC....T  5156935
27        5206875  .........A..AG..........A.........T.CC....AG................  5206816
27        5332306  .......TGG........................T.CG....C..AA.......C.....  5332247
27        5655657  ........AG..............A.........T.TG.C..C..A.....A..T.....  5655716
27        5760004  ......A.AG.....................A..CTT.......GA.A......C.....  5760063
27        3725098  ........AG..GG...........T........CAC..A..C..A......T.C.....  3725039
27        3736975  ........AG..GG...........T........CAC..A..C..A......T.C.....  3736916
27        5133078  ......A.AG...............A..A.....CAC........A.....T..C.....  5133019
27        4918570                 ...................C.C.....CC....T.....C.....  4918614
27        5873175  ......-..A..TG........G...........CAC..A...G......AA...G....  5873117
27        1197455  .......TGAG...................A...G.C..AG.CC..T....A..C.....  1197514
27        1564793  .......TAGT..G.A.................C..C.....C..AA.......C..A..  1564734
27        4514404  -..T.C.AGG...............T........CAC.G....G.A.....T..C.....  4514462
27        4800969  ...T...TGA...........A............CATG....C..AT.......C.....  4800910
27        5154104  ......AAAGT......ACT..............G.C.....C..A........C..A..  5154045
27        1192403  .......TGAG...................A...G.C..AG.CC..A....A..C.....  1192462
27        4630119  ......T.AG.C.G...AA...............CATG....C..A.G......T.....  4630178
27        4937327  ......ATGG..GG...CA....A.......A..CAC..A..C..A..............  4937386
27        5967272  ........GA.CAG.............A.G.A..CCC..A..C..A........T.....  5967213
27        6015348  ...TG..GAG..TGA.............A...G.CAC.....C.........T.C.A...  6015289
27        4883941  ........AA............CA.......A..CAC.....C....G...T..C....G  4883882
27        4510896  ...T...TGG..TG....................CAC.....C..AA.......C.....  4510955
27        4517850  .......TGG...G...T................T.C.....C..A........C...C.  4517791
27        3563720  ...T...TGG..TG.....TG.............T..G....C..A........C.....  3563661
27        4560752  .......GGA...CA........A..........CACG....CG..........T..A..  4560811
27        5188119  .......AGAT.TGAT.A.....A..........GAC.....C............G....  5188178
27        4582954  ..T.....AG..TGT....G....A....TAA..CAC.....C..A........C.....  4582895
27        5102177  ...A.....A..TG..G....A....TAT.....CAT.....C...........C.....  5102118
27        4570175           ....G...............G....CCTG.......AA.......C.....  4570125
27        4775547  ........CT....A..A.............A..CAT.....C..A.........G...T  4775606
27        4793562  ........AA...................G.T..CAC.....C..A.A......C.A...  4793503
27        4501018  .......TG......T...........A...A..CAC...GCC............       4501072
27        4570408  ........AA...T....A...G...........G.C.....C..                 4570452
27        4754144  ........AA..............A......A..CAC......G..A.....T.TG...G  4754085
27        4417514  ........GAT.TG....A.....A...A.....CAC......G..........C.....  4417455
27        5315738  .........A..........CA.....A......C.......G...........T.....  5315679
27        4877422  ..T.....AG.......A.........A.....CCTC.....C..A........C.....  4877363
27        5140366  ....T...AG.....T...........A......T.TG....C.GA........C.....  5140307
27        5581547  ........AG.....A...............A..CA..G....G.A.......AC.....  5581488
27        4970999  .......TGA..TG..............T.....C..G....C..A........C.....  4970940
27        4985655  .......TGA..TG..............T.....C..G....C..A........C.....  4985596
27        5663570  ........AGT.T........A............CAT..A..GG........T.C.....  5663511
27        5947047  ..T.....ATT.TG................A...TTC......G..........C.....  5946988
27        5954473  ..T.....ATT.TG................A...TTC......G..........C.....  5954414
27        5310724  .C......AA...........A....G.......CACG....C..A........C.....  5310783
27        5473337  .......AGA...GAC.A................CAC..A..C..CT.............  5473396
27        5916649  ........AA..TG..T.................CAC.....C.....TG....C.....  5916590
27        5919597  ........AA..TG..T.................CAC.....C.....TG....C.....  5919538
27        6020791  ........AGT..T..G.......A.........CACG....C..A........C.....  6020732
27        6027485  ........AGT..T..G.......A.........CACG....C..A........C.....  6027426
27        3341423  ....TT.G.A..G........C...........CCAG.....C.G.TT.......G....  3341482
27        4507318  ......TTGA..TG....................T.C....GAG..A.......C.....  4507259
27        4827041  .......GG....CCA..................CATG....C..A.T......C.....  4826982
27        5138665  ........AG..AG..............A.....CATG....C..A........TC.T..  5138606
27        5299856  ...A...TGG..GG........G...........CACG....C..A........C.....  5299797
27        5592310  ...T...TGA..G...........A..A.....CTAC..T..C...........C.....  5592251
27        5798696  .......TAG..TG...AA..A..T.........TAC.....C..A........C.....  5798755
27        5873406  ........AA..TGA..A......A.C.......CAC.....C...T...A.T.......  5873347
27        18117    .......AGA..A............T..A.....CAT..A..C..A....AT..C.....  18176
27        5919742  ........AG...T....AT.......T.....ACAC.....C.......A...T..G..  5919801
27        5964190  ........AG...T....A............A..TATGG...C..A...T....C.....  5964249
27        2965376  .......TGAT.T.....AG..T.......A...C........G.A...             2965328
27        2971222  .......TGAT.T.....AG..T.......A...C........G.A...             2971174
27        3146670  ...TGT...A..TG....A...............CTC..C..C..A......T.C.A...  3146729
27        5609160  .........T.GTG...........T..A.....CAC......G.AATA......G.T..  5609101
27        5631954  .........T.GTG...........T..A.....CAC......G.AATA......G.T..  5631895
27        4200398  ........AG...C....................CATG.A..C..A........C.....  4200457
27        5856564  ........AT.C.TT...................C..G....C..A........C.....  5856623
27        5347504  ........GG...G.......A............CAGG....C..A......T.C.....  5347445
27        5719070                        ............T.C.................A.....  5719033
27        4306240            .....A....CA............T.C......G..........C..T..  4306289
27        4530869  .......TAG..TG.................A..T.CG.A..C..A........C.....  4530928
27        3646225  C.......AG...GA.......G...........T.CG....C..AA.......C.....  3646284
27        1831735  .......TGG...G.A............A..A.CT.C.....C..A........C..G..  1831794
27        4880522  .......AAA..TT.............A....TC.....T..C....G......C....G  4880463
27        5361520                ............TT......CAC.....C...AT......C.....  5361475
27        3654232  ...T.T.TGG...G....................G.TG....C..AAG......C.....  3654291
27        4476546  ..T.....AA.....A..T.............C.TTT...--.G..........C.....  4476489
27        4301243  .......TGA.AT.....................T.......C.....T.....C.....  4301302
27        1027458  ..T.....AG..................A.....T.C.....C..A........C.....  1027517
27        1106172  ........AG...G....................CTC.....C..A........C.....  1106113
27        3643735  .......AGG..............A.........CACG....C..A........C.....  3643794
27        5818178  ........AG...T.................A..T.C.....C..A.T......C.....  5818119
27        5821224  ........AG...T.................A..T.C.....C..A.T......C.....  5821165
27        6002451  .....T..AG..................A.....C..G....A..A........C.....  6002392
27        6010175            .....A..................CAC......G..........C.....  6010224
27        4032978  ......A.AA............G..G........CA.......G.........CC.....  4033037
27        431032   .......TGG..........C.............T..GC...C..A........C.....  431091
27        440994   .......TGG..........C.............T..GC...C..A........C.....  441053
27        3591291  .......TGG...T........G...........G.C.....C..A.....T..C.....  3591350
27        3697964  .......TGA........................C.TG..C.C..A........C.....  3698023
27        3705916  .......TGA........................C.TG..C.C..A........C.....  3705975
27        3715565  .......TGA........................C.TG..C.C..A........C.....  3715624
27        5098503  .......TGG........................CAC.....C..A......T.C.....  5098562
27        5134580  .......TGG..............A.........G.CG....C..A.T......T.....  5134521
27        5169851  .......AGG..TG....................T.C.....C..A........T.....  5169910
27        5254883  .........A..........CA............C.TG.A..C..A.......CC.....  5254824
27        5857029  ........AG...............T........CAC.....C..A........C.....  5856970
27        1031085  .......AAG..GG.........A..........C..G.A..C..A........C.....  1031026
27        3201682  .......GGA.C.T.........A...A......T.C.....C..A........C.....  3201741
27        3208523  .......GGA.C.T.........A...A......T.C.....C..A........C.....  3208582
27        3214384  .......GGA.C.T.........A...A......T.C.....C..A........C.....  3214443
27        3919496  ........AG..TG..........A.........C.CG....C..A........C.....  3919555
27        4507945  .......GGG..TG.........C..........CAC.....C..A........C.....  4507886
27        5009650  .......TGG.....A..................CA.G....C..A........C.....  5009591
27        5407417  ..T....TGG........................TTCG....C..A....C...C.....  5407358
27        5418680  ..T....TGG........................TTCG....C..A....C...C.....  5418621
27        5865093  ...T..ATGAT.......................G.C......G..T.......T.....  5865034
27        5883006  .....T.TGG............G...........T.TG....C..A........C.....  5883065
27        493900   .......TGG...C....................T.C....AC.GA........C..T..  493841
27        496893   .......TGG...C....................T.C....AC.GA........C..T..  496834
27        3750446  .........GT..T....................T.C....AC....TG.....C.....  3750505
27        4037959  .......GGG...G.........A.........GCAC.....C...........C.....  4038018
27        4198776  ....T.A.AG..................A.A...CTC.....CC.A........C.....  4198835
27        4584415  ........GG...................TA...CAC..A..G..A.....A..C.....  4584474
27        5436242  ......ATGG...G....................CTTG....C..A........C.....  5436183
27        6046963  ...TT...AT...T.........A..........CTC.....C...........C..A..  6046904
27        6070794  ........AGT..G.........AA..A......G.C.....C..A....A...C.....  6070735
27        629310   .......TGA..TG....................CTCG....C..AC.T.....C.....  629251
27        1996561  .......TGG.....T.............G....CTCG....C..A.......CC.....  1996620
27        4423199  .......GAG...G....................CACG....C..A..T.T...C.....  4423258
27        4430711  ..T.....AG....................A...CACG....C..AAT......C.....  4430652
27        4565494  ........AGT.TG....................CTC.....C..A.....T..C...G.  4565553
27        4601564  ...T....AAA.TG........G...........T.T..A.CC...........C.A...  4601623
27        4887097  ..T....AAG..TG.........A..........CTC.....C..A.G......C.....  4887156
27        5072241  ...TG...AG........................CAC.T...C..A........C..A..  5072300
27        5796783  ..T.....AG..............AT........CACG....C..AAG......C.....  5796842
27        5975892  ....T.A.A...TG....T...............CAC.....C..A........C.....  5975833
27        3943272  ..T....TGG...CA........T....A.....T.TG....C..A........CT....  3943331
27        4334887  .......TGGT.TG....................CTC.....C..A.T......C.....  4334828
27        4753735  ........AA..............A......A..CAC......G..A.....T.TG...G  4753676
27        5032159  ........GGT.TG............G.A.....CA.G.......AA...A...C.....  5032100
27        5185994  .......TAGT.T............A.......CT.CG....C..A........C.A...  5185935
27        5192628  ...T...TGG.............A......A...G.GGCA..C..A........C.....  5192569
27        5312515  ......ATAG.A.G..........A.CT......G.C.....C..A........C.....  5312456
27        5293067  ........AAA.A.......C...ATG.......CTCG....C..A........C.....  5293008
27        1386188  .........G..A.......CA..AA..AG....C.TG....C..A........C..T..  1386247
27        3035533  ........AGA.GG...........A....A..G..CG....C..A........C.....  3035592
27        4287598  ..T...AT.A...CA...CTCA.A.......A..T.C.....C...........C.....  4287657
27        4499572  .C.....TAAT.TG.............A...A..CCC.....C..A.....A..C.....  4499631
27        4871456  .......TGG..TG..........A...C..A..C.C.G...C..A.....T..C.....  4871397
27        5151214  .......TGG..TG...A................C.TG.A..C..A.....T..C.....  5151155
27        5681217  ....TC..AG..TG....................CTGG....C..A...G.A..C.A...  5681276
27        5682264  ....TC..AG..TG....................CTGG....C..A...G.A..C.A...  5682323
27        6087071  ........AA........................T.C........TA.......C.....  6087012
27        5488412  ...............A...T..............CATG....C.G......A...G....  5488353
27        1581930  .....G.TGG..TG....................T..G....C..A........C....   1581988
27        4190653  .........A........T.....A.........T.C...C.C.G.......T.TG....  4190712
27        5322971               .....................CAC.G...C..A....A...C.....  5323017
27        4561730  .......TGG...G....................CATG.A..C..A........C.....  4561789
27        4578720  ..TT..TT.G---...CA.....A........G.CTT.................C.....  4578776
27        817326   ...T....AAT.TG....................CAC..T..C..A........C....   817268
27        5259760  ........AG...T....................CATG....C..A.G..T...C.....  5259701
27        5326401  ..T.T...AAG.G.....A...............CAC......G.A.G......C.....  5326460
27        5930418  ......TTAG...T..........A.........CC.G..C.C..A.....T..C.....  5930477
27        5936700  ......TTAG...T..........A.........CC.G..C.C..A.....T..C.....  5936759
27        43341        ....AG.............TA..A......CTCG....C..A........C.....  43396
27        4775945  ........CG...T.C..A...G.A.C.......CAC.G...C..A........C.....  4775886
27        4952608  .C.......AAA.....T.A...AA.........T.C..A..C............GA...  4952667
27        4919509  .......TGGTATG......CA......A.A.....C.....C..A........T....T  4919568
27        6020973  .......TGG........................T.TG....C..A........C.....  6021032
27        125771   ....-...GG...GA.............A.....C.C.....C..A........C.....  125829
27        4282914  ..A......G.--...........T....G....CACG....C...........C....G  4282971
27        69130      .....TGA........................CAC...C.C...........C..T..  69073
27        3434815                ....T...............GAC......G...A......C.....  3434770
27        5814396                ...A................C.....G.C..A........A.....  5814351
27        5541831                ....................T.C......G......T...C.....  5541786
27        4282395                ...A.....T.G........C.......C............G....  4282350
27        4967207  ...T.....A..TG................T...CAC..A...G..........C.A...  4967266
27        5156183  G...T....A..TG...............G....T.C..A...G....T......GA...  5156242
27        5176096  .......TGG..TG....................CTTG....C..A.....G..T.....  5176155
27        5178562  .......TGG..TG....................CTTG....C..A.....G..T.....  5178621
27        2089706  .......TGA.................A...TG.TAC.....C...A....T..C.....  2089647
27        2013656     ......A....A....GGA..A..A......TCC......G...........G...G  2013600
27        5116934  .......TAG..T.A...................CAC..A..C..A.A....T.C.....  5116875
27        5561300                ...........G.......CT.T..A...G..A........G..G.  5561255
27        5715080  ....G..TGGT..............TT.......T.CT.C..C..A.....A..C.....  5715139
27        4503674  .....T...A-.GG....A...............CAC..A...G.......AT..G....  4503616
27        5086543  ..T....----.G.A...................TAC..A..C..AA.......C.....  5086600
                                     \                                         
                                     |                                         
                                    AC
27        5961076  ....-....A.......................ACAC.....C....T......C.....  5961134
27        4591102  ........AA....T...................CAT.....C...A.......T.....  4591161
27        5665041  .........G..A.A.T.................C.......C..AT.......C.A...  5664982
27        6027667  .......TGG........................T.TG....C..A........C.....  6027726
27        3439972  .....T.TGA......................G.T.C.....C..A.......CAG.A..  3439913
27        1572349  ........AG...........A............T.C.....C..AT.......T.A...  1572290
27        4826233  ....T..TGA........................CTC.....C..A........T.....  4826174
27        5079865  ........AG........................TATG....C..A.T......C.....  5079924
27        6088359  ........A...TG....................CATG....C..A........C.....  6088418
27        107040   ......A.AA..........C.............CCC.....C..A.T......C.....  106981
27        4339827  ........GG..TG....................CAC..A..C..A........C.....  4339886
27        4622255  ....T..TGT........A...............CAC.....C..A........C.....  4622196
27        4635036  ....T..TGT........A...............CAC.....C..A........C.....  4634977
27        4638924  ....T..TGT........A...............CAC.....C..A........C.....  4638865
27        4743644  ........AG...T....................T.TG.T..C..A........C.....  4743585
27        4862706  .........A..TG.................A..CAC...A.C.......A.T.C.AT..  4862647
27        5205360  .C..T...AG.....................A..CTC.....C..A........C.....  5205301
27        5208841  .A....T.AG........................CAC.G...C..A........C.....  5208782
27        5212918  .A....T.AG........................CAC.G...C..A........C.....  5212859
27        5213450  .A....T.AG........................CAC.G...C..A........C.....  5213391
27        5216265  .A....T.AG........................CAC.G...C..A........C.....  5216206
27        5239185  ........AG....................A...CATG....C..A.....T..C.....  5239126
27        9550     .........A...TAT...............A.AT.C.....C........T..C.....  9609
27        1550490  ....T...AG........................T.C.T...C..A..A.....C..T..  1550549
27        1558561  ....T...AG........................T.C.T...C..A..A.....C..T..  1558620
27        3621821  .......TGG..............A.......C.C.TG....C..A........C.....  3621762
27        4568496  ........AG..............A........CC.C.G...C..AA.......C.A...  4568437
27        4988585  ........AG..TG...A................CAC.....C..A........C..T..  4988526
27        5684491  .......GGG.A...A.A................G..G....C..A........C.....  5684550
27        5902689  .......A.AT......A.......T........G.T..A..C..A......A..G....  5902630
27        6072288  .AA.....AG..............A.....A...G.TG....C..A........C.....  6072229
27        942724   ........GGT.GG.A..................T.C..A..C..A........C.....  942783
27        950833   ........GGT.GG.A..................T.C..A..C..A........C.....  950892
27        954591   ........GGT.GG.A..................T.C..A..C..A........C.....  954650
27        965526   ........GGT.GG.A..................T.C..A..C..A........C.....  965585
27        1737242  ......A.AA.CA.A...................CTC.G....G..........T..     1737186
27        1746323  ......A.AA.CA.A...................CTC.G....G..........T..     1746267
27        2340172  .......TGG.......AT.................TG.......AT...AT..C.....  2340231
27        4197875  .......TGGT................A......T.TG..A.C..A........T.C...  4197816
27        4411572  ........AA...G.C.....A.......T....CAC.G...............C..T..  4411631
27        4477139  .......AGG......T..T..............CAC..A..AG..........C.....  4477198
27        4506849  .......TAG..T...........AT....A...C..G....C..A....A...C.....  4506908
27        5282799  .....G.TGG.C.....A................T.CG....C..A........C.A...  5282740
27        5526555  ..T......A..TG...................CCAT.....C..A...T.....G....  5526614
27        5766871  ......A.GA.CTG.............CA.A...T.C......G..........C.....  5766930
27        6110445  .........G....................T...CAC.G...C..AT..T.T..C.....  6110386
27        5199517  ....T..AGG..TG...............CA...CAC.....C..A........C.....  5199576
27        5320503  .......TGG..GG.................A..CACG....C..A....A...C.....  5320444
27        5809903  ........AGG..T.....T.C............C.C.....C..A.T....A.C.....  5809962
27        2282946  .....G.TGA....A.............A.....TCTG....C..A..T.....T...C.  2282887
27        1789010  ..T....TGA..TG....................CAC..T..AG.......TT.C.....  1788951
27        1795177  ..T....TGA..TG....................CAC..T..AG.......TT.C.....  1795118
27        1799808  ..T....TGA..TG....................CAC..T..AG.......TT.C.....  1799749
27        1810072  ..T....TAA..TG....................CAC..T..AG.......TT.C.....  1810013
27        5137809  .........A........A......A..A.T...TAC..T..AG.A......T..G....  5137750
27        5605956  ....T...AA..TG...AATC.........A...TCC.....C...........C.....  5605897
27        5628750  ....T...AA..TG...AATC.........A...TCC.....C...........C.....  5628691
27        5926255  .......TGG..TT.......A.AA.........T.C..A..C..AA.G.....C.....  5926196
27        3956290  ........AG...G....................C.C.....C..A........T...    3956233
27        3962164  ........AG...G....................C.C.....C..A........T...    3962107
27        4990673  ....AG...AT........T..............T.C.....C..A........C.-T..  4990615
27        4513375  ....T.ATGG........................G..G....C..A........T....   4513433
27        5419202  ........AG.....A....C.............CTTG....C..A........C...G.  5419261
27        1644094  C.T....TGG........................C.TGTA..C..A........C.....  1644035
27        3221432  .........GG.......TT..............CATG....C..A..T...T.C.....  3221491
27        3543003  ........AA..TG..................G.G.C..A..C.........T.C..T..  3543062
27        5407940  ...T....AG.....A....C.............CTTG....C..A........C..TG.  5407999
27        6017638  ...T...TGG...T....................CACG....C..A........C.....  6017579
27        3438895  ......ATCA...GAA.....C............C..G....C..A.......CC.....  3438836
27        4890776                  ..C...G.T.........CAC.....C...........C.....  4890819
27        5665317  ...T...TGA..TG....................CAT..A..C.......AT..A.....  5665376
27        4403899  ........AGT....A..................C.......C..A........C.....  4403840
27        4492625  ........AA...............A........T.C.....GG..........C.....  4492684
27        5096837  ........AG...CT.........A...........C.....C..A........T.....  5096896
27        4867189  ....-...GG.A........A.............T.C..A..C..A....A...C.....  4867131
27        3451003  ...T...GGG........................C.TG....C..A........C.....  3450944
27        3219075  ....T...AA............G...T.......TTC.T.........A.....C.....  3219015
                                                                             \ 
                                                                             | 
                                                                             T
27        826262   .....T.TG....G..............A....CT.C.....C..A........C.....  826321
27        5227981  .......TAG........C........A......CTC.....C..A........C.....  5227922
27        462628   .......TGG..TT................A..AC.TG....C..A........C.....  462687
27        5162503  .........A.....C............TT.A..CAC..A...G.T.T............  5162440
                                    \                                          
                                    |                                          
                                 TCCT
27        4674458  .........A-..T...A................T.TG..C..G.....CAT...G....  4674399
                                  \                                            
                                  |                                            
                                  A
27        4116071  .......TGG..T.....................G..G....C..A........C..     4116015
27        5124778  ..T....T.A....A................A..T.C.....A........T..        5124831
27        4816814  ........AG...T....................C.CC....C..A........        4816867
27        4887604  .......TGG...........T............CAC.....C..AA.......        4887551
27        4901776  ........AG....................T.....C.....CC.A..T.....C..     4901720
27        248142   ........AG..TG.........A..........C..G....C.GA........C.....  248201
27        4013872  G.G......A....A............A.....CT.C.....C.........          4013923
27        5511078  ...T..A.AA..TC....................G.C......G..........C..     5511022
27        5918052  ......A.CAA.......................G.T...C.G........T..TG....  5917993
27        6071714  ..T......A...........T............CACT.A..GG..........        6071661
27        5902525  ....T...AGG.TG...A...............GTCC..T..C...........C.....  5902466
27        5904835  ....T...AGG.TG...A...............GTCC..T..C...........C.....  5904776
27        47850    .......TGA.............AA.........CAC.....C.........          47799
27        1510327  ....T...AG........A...............G.CGG...C..A........C.....  1510386
27        4324253            ......GA...............GCAC.....C...........C.....  4324204
27        5676096  .......GGA..T........A..A.T.......CAC.....C...........C.--.C  5676153
27        4934103  G.T.T....A.......A...A...A...TT...CA..T................       4934157
27        5473135  ..T....TGGT....A..................CCCG....C..A........C.....  5473194
27        4945628  ........GG..............A..A..T....TTG....C..A....A..CC.-...  4945686
27        5521798  ..G....TGA........................--T.T.C.C..A.....T..C.....  5521855
27        5726034  ...TT.A.......T.......G...........CA...A..C............GA...  5725973
                             \                                                 
                             |                                                 
                            TA
27        82589    ..TG....AA..TG....A...............CCC......G.....G.T..C.....  82649
                             \                                                 
                             |                                                 
                             A
27        5172824  ..A.....AA.ATG..........A.........TCC......G...........       5172770
27        4899804  ....T....T...T....................CAC..A..C.......C.T..G.G..  4899864
                             \                                                 
                             |                                                 
                             A
27        15102    .......AGA..TG...........T........CAC......G.CA....G..        15049
27        5008790  .......TGG..TGC...............C...                            5008757
27        5240176  ......TTG..CAG.............A......CAC.....GG.A........T....   5240118
27        5815457  .......AA......C.A..........A.A...CAC...A..G...........GA...  5815518
                             \                                                 
                             |                                                 
                            AT
27        4035759  ........AG..........................TG....C..A.....-..C.....  4035701
27        5253595  ........GG..............A.........C.C.....C..A........        5253542
27        4373465  ........CA...G......-.............CAC...C.C...........C....G  4373523
27        4824129  G.....A..A....T.............C.....G.C......G..........        4824076
27        676059                 ..G..............C....T......G.......T..CG....  676104
27        6090969  ...A....GA..TG.....T...AA......A...CC..............           6090919
27        1897950  .......TGG........A...............CATG....C..A...T....        1897897
27        5737493  ..A......A..TGA....T..............CAC..A....G.......A..       5737439
27        2981591  ........AG........................CATG....C..A....            2981640
27        5196159  .......TGG..TG....A...............T.CG....C..A.....-..C.....  5196217
27        5198067  .......TGG..TG....A...............T.CG....C..A.....-..C.....  5198125
27        4430422            ...C.......T.....A......T.C.....C...........C.A...  4430373
27        5611274               ............A........CAC.....C......G....C.....  5611320
27        5634068               ............A........CAC.....C......G....C.....  5634114
27        4489155            .......................A.ATG....C..A......T.C.....  4489204
27        4803913    ....A.AG...C....................CACG....C..A..T.....C.....  4803970
27        5700415  ........AG...........A........A...CA.G....C...........A.....  5700476
                                                                       \       
                                                                       |       
                                                                      TT
27        5008918  ........AAT.TG.....T........A.....CAT.....G...T....-........  5008860
27        5545056  ......TTAA........................T.C......G.......-..C.....  5544998
27        5546281  ......TTAA........................T.C......G.......-..C.....  5546223
27        5147939  .GT.A....GT....................C..CAT......G....T...          5147990
27        5785181  .......TAA..TG.............A.....CT.C..C..C......             5785229
27        4519811  .......-.GA.TT...........T........TAC.....A........T..C.....  4519869
27        5026527  .....TT..GT.T.......................C.....C............       5026473
27        5880035  ........CA...-.......T............TTTG....C..A.....TT.C.....  5879977
27        5039390  .......T.A.....A.AT.A.............T.C........A........C..T..  5039327
                           \                                                   
                           |                                                   
                        GATT
27        5060679  .......T.A.....A.AT.A.............T.C........A........C..T..  5060616
                           \                                                   
                           |                                                   
                        GATT
27        126468                  .............A.....C.C.....C..A........C.....  126512
27        4807763                ....................CAT.....C....G......T.....  4807808
27        5761974                ..........AT........T.T..A..C...........C.....  5761929
27        100343   .......AGA.............T.T........CA..CT..C.........          100394
27        103650   .......AGA.............T.T........CA..CT..C.........          103701
27        4471590    .....GGA...............G........CAC.....C..A..T.....C....   4471646
27        4993143  ......TTGAG......A.......T..A..TC.CAC.....A.....A...T.C.....  4993083
                                                                   \           
                                                                   |           
                                                                   T
27        6006829  G...T...AA...T............T.......CTTC....C.....              6006876
27        5810399                 ..............G....T.TG.....G..AA..A...C.A...  5810355
27        5281661  ........AG.................A......T.C.....C..A....-...C.....  5281719
27        4690372  ........AA........................CAC.....CT.......T..        4690319
27        4683584  ........AG..TG....................CTCG.......A....            4683633
27        287152   ........AG..-....................CT.CC..C.C.CA...G....CC....  287094
27        299865   G.....-.A.T.G..-.....AG...........CAC.....C..A........C.....  299922
27        4732703  G.......AA..T.....................CAC..A..C..A....            4732752
27        4813604                 ...................CAT.....C....G......T.....  4813648
27        5800325  ..TAG....A.................A......CAG.....CG.....             5800277
27        4819565  .......G.A....-...C.........A.A...CTC......G...T......C.....  4819623
27        3960478  ........GA..TG..................C.-C......GG..A....T..C.....  3960420
27        4005400  ........GA..TG..................C.-C......GG..A....T..C.....  4005342
27        4271512  .........A........A...........A.....C...A.C.....T..-..C.....  4271454
27        5509534  ........AAT......................CCCC.G....G..A...-....G....  5509476
27        3929287  ....-....G..GG....................T.TG....C...........C.....  3929229
27        5960798                ....................T..G.......AA.T..T..T.....  5960843
27        5521158  .......TGG..T-....................T.TG....C.GA....AT..C.....  5521100
27        1022134  ...A.....A..TT....A............A..T.T......G.......T...       1022188
27        5580874  ......A..A..AT.A.A.............A..TAC.....C...                5580829
27        4022579  .......TGG..-.....................T.C.....C..A........C.....  4022521
27        4453033  ........AA....A...................CAC.....C...A.......C.....  4452973
                                  \                                            
                                  |                                            
                                  A
27        5975447                  ..................TCC.....C.............A...  5975404
27        6047396               .....................CTC......G...T.......G....  6047350
27        5343813  T......TGA..GG....................C..G....C..A........A.....  5343877
                                                                       \       
                                                                       |       
                                                                   CTCGG
27        81789                    ..................CAC.....AG........A..G....  81746
27        5934354  ........AA...T....................CA.G....C..A..              5934307
27        5945448  ........AA...T....................CA.G....C..A..              5945401
27        5952800  ........AA...T....................CA.G....C..A..              5952753
27        4873015  ........AG..TG.A........A.....AT.....G....C..                 4873059
27        5014146  .....C.TGG..............A.........T.T..A..C..A.T...           5014096
27        5963912                   ..A.....T..A.TT..CA......C...A.......C.....  5963954
27        5720270  ........CA.AG........A.A....A.A...TTT..................G....  5720210
                                                                    \          
                                                                    |          
                                                                    A
27        3954568  .......TGG..TT....A.C.............C.C.G...C..A........C.....  3954508
                                   \                                           
                                   |                                           
                                   G
27        5698154                  ..................TCC..A..C.........T.C.....  5698197
27        5852973              ................A.....CTC.....C..A........C.....  5853020
27        4955918                  ..A...........T...T.C......C..A.......C.A...  4955875
27        5505123  .C.T...TGA.........A.TG...........T.C......G....---...A.....  5505179
27        1572445  .....C.TGG..TG....................CATGT...C..A.-......C.....  1572503
27        5076396                              ......T.C.GT..C...........C.....  5076427
27        4833049  .........A..T....AA.G..A..........CAC.....C..A.....--.......  4832991
                                                                            \  
                                                                            |  
                                                                            A
27        5879086  ........AG......T...------........CAC......G........T.C.....  5879139
27        1688588         ..T.....-..C..............CT.C......G.......AA.C.....  1688639
27        4552927  .........A.CAG.........A......CA..CAC.....G....-T......G....  4552985
27        4579880  .......A.TG..CA............C.....GTCC......G...T....          4579931
27        4332511  .....CAT.G..........C.............C.C.....C..A........C.....  4332571
                             \                                                 
                             |                                                 
                             G
27        3219924  .C.......A..............A..--.A..CG.C......G......A....CC...  3219981
27        3375321  .......-GA..TG.....G...A..........T.C.....G..A....A...T.....  3375263
27        5963614            .............A..........C.C.....AG.A..T..A...G....  5963565
27        5781326    ..T...AA.......................A.T......C...........C.....  5781384
                                                     \                         
                                                     |                         
                                                     C
27        4500541  ......A.AAT.TG......................C.....C..-C.......A...C.  4500599
27        4515371  ......T.AA...G......C...A....T....G....A..C...--A.....C.....  4515428
27        5928033  ........AG..TG..........A.........CACG....A........T..C.....  5928094
                                                             \                 
                                                             |                 
                                                            CA
27        4532712                .........A....A.....T.T..AG.............C.....  4532757
27        4763487            ..............A.........CTCG....C..A........C.....  4763536
27        2251114  ........AAT.T.....................TTCG....C..-A.......C.....  2251056
27        4573513                ................T...CA.......G.T........TGA...  4573558
27        4819112                ....................CATG....C..A........C..G..  4819067
27        6057753                      ..............G.C.....GG..AT...T..C.....  6057792
27        6068350            .....A..................TCTG....C..A....A...C.....  6068301
27        2236796  ........AAT.TG....................TTCG....C..-A.......C.....  2236738
27        5260114  .......AAA..GG............T.......T.TG....C..                 5260158
27        5475971                ....................T.CG.....G..........C.....  5476016
27        5655183  ........AGT...................A..AG.TG....C..----.....C.....  5655128
27        5836620  ....T.A..A..T.............---..A..G.C......G....T.T....G....  5836564
27        4763407  ....T.T-.GA..T....................T.C..A..C....G.C....T.....  4763466
                                  \                                            
                                  |                                            
                                  A
27        4949556            ...........A............CAC.....C..A........C.A...  4949605
27        2620153  .......AGG....................A...T.C..A..C..-ATG.....C.....  2620095
27        119611                        .......A.....CAC..C..............T..T..  119649
27        4765378                       .............T.TG....C..A..T.....C.....  4765416
27        4901019  .........A....T..........-....--..TTC.....CC.........CC.....  4901076
                                       \                                       
                                       |                                       
                                       T
27        5561173  ..T....AGA........CT...A..........CAT...-----.....A...T.....  5561119
27        5015578  ..TT....AAA...A.............A.....CAC...-......T......C..T..  5015636
27        4399799  .....T.GG.-.......................CACG....C..A........C.....  4399741
27        6115260  .......TGG.................A......CCC.....C..A........C...C.  6115320
                                   \                                           
                                   |                                           
                                   G
27        4625755  ........AAT..T....................TAC...-......-..A...C.....  4625698
27        4026031  ........AA..TG.....TCA............CCC......G.A....A...C.....  4025971
                                                              \                
                                                              |                
                                                              G
27        91155    ........G.-.GG...C..............C.CTCC....C..A........C.....  91213
27        5395540             .......................CAC..A..C.C.........C.....  5395492
27        5400771             .......................CAC..A..C.C.........C.....  5400723
27        5412071             .......................CAC..A..C.C.........C.....  5412023
27        3032259              ......................CATG....C..A........C.A...  3032212
27        5728076  .......AAG..A...........A.....A..                             5728108
27        6066448             .......................CTC.G...C..A........C..A..  6066400
27        4965735                  ...T..............T.TG.A..C...A.......C.....  4965778
27        4979760                  ...T..............T.TG.A..C...A.......C.....  4979803
27        56732    ....-...AA...G...A.............A..CAC.....C..A....C..--.....  56788
27        14087    .........G...T..........A.........TTGG....A..A.A...A..C.....  14147
                                                             \                 
                                                             |                 
                                                             C
27        6032037                ....................CAT.....C..A........C..A..  6032082
27        5684370              .....A....G...........CAC......G......A...C.....  5684417
27        4935534  .........A..TG...A................-.C.....C....T......C..A..  4935476
27        4300436  .........A..T...TA............A...T.C.--..C...........AG....  4300493
27        4773629  ........AG...CA...................C.TG....C..AT.......C.....  4773690
                                                            \                  
                                                            |                  
                                                           TC
27        4595219  .....G...A..---........A.G...G....T.C..T...G..A........G.A..  4595275
27        4484011  ........AAT.TT.........-A.....A....CC......G......AT..C.....  4484070
                                                     \                         
                                                     |                         
                                                     C
27        5074915  ..TT...TGG..T..................A...TTT..C.C..A.....TG.C.....  5074978
                                                     \                         
                                                     |                         
                                                  CATC
27        5974170  .........A..GG....A...........A...G.C....                     5974130
27        4670695  C........A..TG.................C..G.CC......................  4670765
                                                       \    \  \               
                                                       |    |  |               
                                                TTTTGAGC   CG  G
27        4300867                ..............A.....T.CG.A..C..A........C.....  4300822
27        5498846  GC......CA.............A..........                            5498879
27        4298119  ......TGA.T.G-....................T........G.A.....A..C.....  4298177
27        4893054  .......TGG..GT.............A......T.CC..-....A........C.....  4892996
27        5493555                ................A...T.C.....C...........C.....  5493510
27        4594778                ....A...............CAC.....C............G....  4594823
27        5441775  ....T...AA..TG.A.T............A...CC......C........T..C.....  5441715
                                                        \                      
                                                        |                      
                                                        C
27        4523600                      ..............CAC...C.C..A........C.....  4523639
27        4945477  ........AA..-T.A...T.............CT.C.....C...A.T.A.T.C.....  4945536
                                      \                                        
                                      |                                        
                                      A
27        4737389  ..G.....AA....A...................G.......C..A........C.....  4737449
                                                       \                       
                                                       |                       
                                                       C
27        491214             ...T....................T.C.....C............       491170
27        4918964  ..T....GGG.-......................T.TG....C..A........C.....  4919023
                                    \                                          
                                    |                                          
                                    A
27        5306388  ....T....A..TG..............A.A.....C..--.C............G....  5306331
27        5116259  ........ATT.TG....................CTC..-..C..A.....T..C.....  5116317
27        4494714  .......AAA..A--......A...G........CAC.................C.....  4494771
27        4733023  ........AAT.TG..............CG....C.C..A...GT.....A...C..G..  4733083
                                                       \                       
                                                       |                       
                                                       C
27        5250795                 ...................CACG....C..A........C.....  5250751
27        5788856  .....T..AG..TG...........G......                              5788887
27        4723433  G...T...GA..TG.........A...A...A..C-.C...A............T.....  4723375
27        48682    ........AG.....-..................T.TGG...C..A........C.....  48624
27        5407822  ..T....AGG........T-..............CTT......G...T.......GA...  5407880
27        5419084  ..T....AGG........T-..............CTT......G...T.......GA...  5419142
27        5901190  ........AGT..T.-.......A............GG.A..C..A........C.....  5901132
27        5906907  ........AGT..T.-.......A............GG.A..C..A........C.....  5906849
27        4796327  ...T...-.GG.GT...............G....C.TG....C..A........C.....  4796268
                                    \                                          
                                    |                                          
                                    A
27        5165110                ....................CAC...-..G..T.......TG....  5165154
27        5501247  ..A..T.TGA..G...G.......C.T.....G.C-......C..CA............   5501304
27        4998131  ........AG........................-C.G....C.GA......T.C.....  4998073
27        5908596  ........AG.........................C....-AC..A....T...C.....  5908537
                                                     \                         
                                                     |                         
                                                     C
27        368708   .......T.G...G........G...........-C.T....C..A........C.A...  368766
27        372315   .......T.G...G........G...........-C.T....C..A........C.A...  372373
27        375713   .......T.G...G........G...........-C.T....C..A........C.A...  375771
27        1093087  ........AA.G....C..............TG.-.C.G...C..A.G......T.....  1093145
27        1096106  ........AA.G....C..............TG.-.C.G...C..A.G......T.....  1096164
27        6002653  .....T..AG..................A.....                            6002620
27        3695738  ...T...TGG.....-..................CAC.....C..A........C....   3695681
27        3703634  ...T...TGG.....-..................CAC.....C..A........C....   3703577
27        3713339  ...T...TGG.....-..................CAC.....C..A........C....   3713282
27        251657   .......TGG..TG.................A..-C.....-------......C.....  251708
27        6056740  G........A.GTG....................                            6056773
27        5142277  .........T..............AT........C.--....C..A......T.C.....  5142220
27        3966050  ........GA..TG..................C.-C......GG..A....T..C.....  3965992
27        5087310  ..T......A..TGA...A......T....A...G........G...........G..    5087368
                                                    \                          
                                                    |                          
                                                    C
27        5960131  ........AA.GGG....AG...............CC.CT...G.A........C.....  5960071
                                                    \                          
                                                    |                          
                                                    T
27        4538535  ..T..T..AA..TG.............A......TT.....G.G......A..GT.....  4538475
                                                        \                      
                                                        |                      
                                                        C
27        5683440             .......................CAC.....C..A.......-C.....  5683487
27        4781178  ........CG..TG.......A...A....--.A...G....CC.A........C.....  4781236
                                                        \                      
                                                        |                      
                                                        T
27        4861012  ........AG........................T.C.....C..A........C.....  4861072
                                               \                               
                                               |                               
                                               T
27        5301310  ........AG.....A...................C......C..A........C.....  5301371
                                                     \   \                     
                                                     |   |                     
                                                     C   G
27        5301796  ........AG.....A...................C......C..A........C.....  5301857
                                                     \   \                     
                                                     |   |                     
                                                     C   G
27        5303668  ........AG.....A...................C......C..A........C.....  5303729
                                                     \   \                     
                                                     |   |                     
                                                     C   G
27        4153521  ..........TATG......CA..........-.G.TG.T...G.......T...G....  4153463
27        337178                 ........G.........C.T.CG.....G...........-....  337222
27        5187918  .......TGA.....A..-....A..........CAC....CC...........C.....  5187976
27        3638048  ..G.....GG..T.....................                            3638081
27        295574   .......GGA..TG.....-.A..A.........C.C...G.C...........C.....  295632
27        5108558             ..G...........T..C.....T..GG...C..A........C.....  5108607
                                                                       \       
                                                                       |       
                                                                       A
27        3951352  .......TGG..TG..................-.CA.G....C..A........T.A...  3951410
27        4767956  .......TGA...............G........                            4767989
27        4339690  .........A..TG..............                                  4339717
27        4400607  .......GCT..TG..................                              4400638
27        5115689  ........AA..TG..................                              5115658
27        5866108  ........AG........................T.C.....C..A........C.....  5866048
                                                     \                         
                                                     |                         
                                                     C
27        5794288  ........AG................---.....C.C.....C..A........C.A...  5794344
27        5265554  .......GG.........................                            5265521
27        4752911  ........AG..T...........A.........--C..A..C..A.T......C.....  4752968
27        4788266  ..T....TGG.CT.....................-.C..A..C..AT.......C.....  4788324
27        1780147  ........AG..T..................                               1780177
27        1782607  ........AG..T..................                               1782637
27        1838446  ........GA..TG....A.....A..........CC.....C..AA.......C.....  1838506
                                                     \                         
                                                     |                         
                                                     C
27        5786060  .CA......A..TG.....T.......AA....A..C.....C............GA...  5786122
                                                \ \                            
                                                | |                            
                                               TA A
27        2156418  ........ATT.TG................TC..---G....C..A.......         2156369
27        4941129  ..........T.GG...A........---..A....TG....C..A.TT.....C.....  4941186
                            \                                                  
                            |                                                  
                            G
27        87562    .......TGG....C.........A.........                            87529
27        4818685  G...T....A.......................                             4818653
27        4912364  ..G.T...AA.................-......G.------C............G....  4912312
27        5812236  ........AG..TG................A...                            5812269
27        4692748  .......TGA.....A...........A......--C......G..........C.....  4692691
27        4955396  ........GG.....------...A...A........G.......A........C.....  4955449
27        201349   ........GAG.......................                            201316
27        5002398  .........A..TG......C.............GC..TCA.C............GA...  5002338
                                                    \                          
                                                    |                          
                                                    C
27        5133693  ......AT.A..TG..........A.G.......CAC.....CG..A...            5133643
                                             \                                 
                                             |                                 
                                             T
27        5123533  .......TGG...T..........A........                             5123565
27        5267535  .......TGG....A..................                             5267567
27        5591575  .......TGG...G.....T..........                                5591604
27        5871671  .........A.....................A..                            5871638
27        4010991  .......TGG.....A.............---------....C..A........CT....  4011041
27        4895693  ........AA....T..........TTA.......CT.GT.CA..A........C.....  4895753
                                                    \                          
                                                    |                          
                                                    C
27        3083189  .......G.TACTT..................--.CC......C......T....       3083241
27        3938911  ........AAT.............A........                             3938879
27        2390281  .........A......G..T...A.T...----.....G.G.C...T....AG..G....  2390224
                                                               \ \             
                                                               | |             
                                                               C T
27        2395697  .........A......G..T...A.T...----.....G.G.C...T....AG..G....  2395640
                                                               \ \             
                                                               | |             
                                                               C T
27        2402539  .........A......G..T...A.T...----.....G.G.C...T....AG..G....  2402482
                                                               \ \             
                                                               | |             
                                                               C T
27        5035467  ..T...C..A..T..A..A..-............CAC..A..GG..........AG....  5035409
27        5740995  .........A............G.ATGA..A.....-G.....G......CA...G....  5741062
                                                     \                         
                                                     |                         
                                             CACTTGTCC
27        4622930  .......TGAT.G.................A....CC......G...T......C.....  4622990
                                                     \                         
                                                     |                         
                                                     C
27        4635711  .......TGAT.G.................A....CC......G...T......C.....  4635771
                                                     \                         
                                                     |                         
                                                     C
27        4639599  .......TGAT.G.................A....CC......G...T......C.....  4639659
                                                     \                         
                                                     |                         
                                                     C
27        5141257  ........AA..T-..............A.....--C.T....G..A.......C..G.G  5141313
27        4998544    ......AG.................A..A...CT.G....C..A........C.....  4998602
                                          \                                    
                                          |                                    
                                          G
27        2232628  .......AGG................T.......                            2232661
27        2246946  .......AGG................T.......                            2246979
27        5065965       ....A.GA...GT................-C.T....C..A.....G..CT....  5065912
27        5271170  .......GG....G......G.......                                  5271197
27        5364053  ...T.....G.............-.........AT.TG....C..A........C.....  5364111
27        4641706  ....AT..AA....................-...CAC.....C..A........C.....  4641764
27        4464865  ........GG..........C...A.....C...C.CG....C..A...C....C.....  4464805
                                             \                                 
                                             |                                 
                                             A
27        4713448  ........AG.........TGA..A.....-.T.TTCG....C..A........C.....  4713390
27        5963009  .......TGG.........T..........                                5962980
27        5905882  .......TGA.C........--........A.GC..C..A..CG..........T..     5905936
27        1573261  ........AG............----.T......CTC.....C..A........T.....  1573316
27        5483569  .........A..AG.............-.....CCAC...G.C...........C.....  5483511
27        5484575  .........A..AG.............-.....CCAC...G.C...........C.....  5484517
27        5006967                    ................CAC.....C...........C.....  5006925
                                                                      \        
                                                                      |        
                                                                      T
27        4463477  ........AA.....A...............                               4463509
                                           \                                   
                                           |                                   
                                          AC
27        5157077  .........G........C..C..A.---.....T.C.....C..A.AA.....C....   5157022
27        5012605  .G.AT.A..A.............---..C....CT.......C...A.....T..       5012554
27        5505818  .........A..T............T.....A..CCC...A..C.......T...       5505873
                                            \                                  
                                            |                                  
                                            T
27        4801561  .......AGA.............--T........T.C..A...G......            4801514
27        4439530  ........C...GG.C.A..A...........G.C.....A.CG..........C.....  4439592
                                       \               \                       
                                       |               |                       
                                      AG               C
27        5324587  .......-.GA.GG....................G.--....C..A........C.....  5324531
27        4466447  ..G.....AA....................A...C.T..A...G................  4466509
                             \                         \                \      
                             |                         |                |      
                             A                         C                T
27        4785963  ..T...-.....-......................C...-..C..AT.......C.....  4786021
                            \                                                  
                            |                                                  
                           GG
27        4516774            .....C..............-...CAC......G..........C..     4516819
27        5753546  .........A..TT..........A......A..CAC........                 5753501
                                       \                                       
                                       |                                       
                                       T
27        6035825             ...........G..........CT.C.....C............-T...  6035777
                                                   \                           
                                                   |                           
                                                   A
27        6048240             ...........G..........CT.C.....C............-T...  6048192
                                                   \                           
                                                   |                           
                                                   A
27        5302219                  ...................C......C..A........C.....  5302264
                                                     \   \                     
                                                     |   |                     
                                                     C   G
15        5583652  ...T.....A..TGA..A...........C....CAC.....GG...........G.TG.  5583593
15        2913051  ...T...TCA...G....................C.C.....CG...T......C.....  2913110
15        3599538  .........A..........C.............C.C.G...C....A......C.....  3599479
15        690051   ..T......A..TG.............T......CTC..A..C....A.......G....  689992
15        5260828  ........GGG..G....................G.C.G...CG..........C.....  5260769
15        2986667  .......AGA....A...................C.C......G.A.T......        2986614
15        2987903  .......AGA....A...................C.C......G.A.T......        2987850
15        3396750  ......A..A....................A...CAC.....CC...AT...A..GT...  3396691
15        2595557  ....T...AA..............A.........T.C..T..CG...........G....  2595498
15        2966023  ..T....TGG.A.T..........A...A.......G.....CG.......T..C.....  2966082
15        281121   ........AA........T........A......T.CC..G.C...T.T.....C.....  281062
15        2866451  .C.....TGG...GA...................T.CG....C..A.G......C....C  2866392
15        3763882  ........CA..TG....................CAC.....GG..........C..TGG  3763941
15        5293334  ....TG..AA...T...................CC.C.....C......G....C.....  5293275
15        3525972  ..T.....AA..TGA.....CA............T........G........T.C.....  3526031
15        6763314  .....TATGA........T............A.GT.GG.....G..........CT....  6763373
15        2517428  ........AA....A...C.C....A.......GT.C.....CG...........G....  2517369
15        3327745  .......GGA..TG....................G.C......G...........G....  3327804
15        2818341  ......A.AA...........A..A.....A...CTC..A...G...........GC...  2818400
15        5869595  .A....C..A..AG....C...........T...C.C.....GG...AA.....AG.A..  5869536
15        6013762  .....CA..A.C..........G.....T...G.TTT.....C............GT...  6013821
15        51170    ........CG..............A.........CAC..A..C..A.A......C.....  51111
15        54151    ........CG..............A.........CAC..A..C..A.A......C.....  54092
15        58743    ........CG..............A.........CAC..A..C..A.A......C.....  58684
15        3324438  .........A.......C........T.......CTC.....C...........CG.T..  3324497
15        2352991  ...A.....G....T...................CTC.....C..A........C.....  2353050
15        5180333  ........AA.CTG....................CACC....C...........C.....  5180274
15        5182523  ........AA.CTG....................CACC....C...........C.....  5182464
15        5185218  ........AA.CTG....................CACC....C...........C.....  5185159
15        5225165  ........AA.CTG....................CACC....C...........C.....  5225106
15        4712989  ........AG........................C..G....GG..........T..A..  4712930
15        17738    ....T...GAT..G...........G........T.C.....CG...T...T...G.A..  17797
15        3774202  ...A....GA..AG...................CC.......C...........CT....  3774143
15        456568   ........CA..TG......CA.....A......T.C...A..GG......T........  456509
15        432827   ........AA...G....T...G...........T.CC.....G...A..TG...G....  432886
15        5710423  .......TGG..............A.........CAC.....C..A........C....G  5710364
15        3864839  ........AG........................T.C.T...............C.....  3864898
15        6530115  .......TAA..GG.............A......T........C...G......C.....  6530174
15        651652   .........A............T.....A.A.T.CAT.....C.........T..G....  651711
15        3534198  ...T.....A....................A...CAC......G...T.......G....  3534257
15        5755940  ........AG........T.....A.........T.C......G.A....A....G....  5755999
15        5420676  .......GGGT..C......................C..A..C.....T.....C.....  5420735
15        487698   .......TAA...G................A...G.C..A..C..A........C.....  487757
15        3329894  C...T..TAA...G........G...........CAC.TA..............C.....  3329953
15        5516509  .......AGA.CTG........G...........CAC.................C.....  5516568
15        3542309  ..T..T..AA...G............C.......CACT.....G...A......C.....  3542368
15        60254    ...T....AG...G....................CACGG...C..A........C.....  60313
15        63350    ...T....AG...G....................CACGG...C..A........C.....  63409
15        3144474  ...T...AGG...G...............G....C.CG....C..A........C.....  3144533
15        5754106  ...T...AGG..TG...................CCTC..A..C...A.......C.....  5754047
15        6557899  ...T...AGAG..............TC.......T.C.....C......CA...T....C  6557840
15        6563047  ...T...AGAG..............TC.......T.C.....C......CA...T....C  6562988
15        5921060  ........AA...CA......A.....A...A..CTC..A..C.......ATT.A.....  5921001
15        1547214  .........AT....A..A...........A.G.CTTG....C.....T.C....G.T..  1547155
15        2895563  ........AA..TG....A.CA....CA......C.TC.A..C..A.........GA...  2895622
15        1354171  ........GA.....AG.........T.......G.C......G..........AG.T..  1354230
15        501765   .........G...................C....C.TG....C..A........C.A...  501706
15        2935899  C......A.A...CA...........T.......TAC..A..GG..........AG....  2935958
15        5966162  ..TT...TGA..TG....................G.C......G.......T..T...C.  5966221
15        6159498  .......TGG...G....................C.CG....C..A........C.....  6159439
15        6597601  .......AGA.......A......A.........G.C.....C......T.....G.A..  6597542
15        2534545  .........A...T....CTC......A.....CT.T.....C....T.......G....  2534486
15        3377411  ......ATCA.................A...A..T.C........A....A...C.....  3377352
15        2560410  ........AG...G.........A..........C.C.....C..A........C.....  2560469
15        2566269  ........AG...G.........A..........C.C.....C..A........C.....  2566328
15        2848371  ........GA...T..........A.......G.C.CG....C..A........C.....  2848430
15        268652   .......TGA.ATG.A..................T.C..A...G..........C...C.  268593
15        2428877  .......TGG..TC....................G.CCG...C..A..TG.T..C.....  2428818
15        5598138  .......TGG..TG....................CCTG....C..A.T......C.....  5598197
15        6261403  ........AA....A......A..C..A......CTC.....C..A........C.....  6261344
15        652914   .......AGGT.AGA.........A.........CATG.A.....A.....T..C.....  652973
15        1129317  ........AG........................T.C.....C..A........C.....  1129376
15        6118840  .....C..AG..TG....................CAC.....C...........C.....  6118899
15        2040948  ........GT..........C.............CTT.....C..A........C.....  2040889
15        2045876  ........GT..........C.............CTT.....C..A........C.....  2045817
15        3508663  ........CA.A................A.....CAC.....C...........C.....  3508604
15        6126436  .......G.A..TG......C......A......T.C......G........A..G....  6126377
15        226867   ......C..AT.TG.....T.....T........T........G...........G....  226808
15        378073   ........AG........................TTTG....C..A....A...T.....  378132
15        386990   G...T..AGG........................T.C.....C..A........C.....  387049
15        876349   ..T......A...CA........A..........C.TG....C...AA............  876290
15        2887979  .......TAA..TG....................C.C.....C..A........C.....  2888038
15        3511862  ........GG..TG....................C.CC....C..A........C.....  3511803
15        5596652  .........A........T.C.............G.CC.....G...........G..T.  5596711
15        5718490  .GT.....AA..TG...........T........CCC......GG.........C.....  5718549
15        6535723  ...T...TGG...G.......A............T.C..A..C..A.T......C.....  6535782
15        5339936  ........AA...GA...A.............C.CAC.....C...........C.....  5339995
15        1274926  .......TGA.............A......A...CAC..A...G..........C.....  1274985
15        1281023  .......TGA.............A......A...CAC..A...G..........C.....  1281082
15        4810828  ....T...AA..TG....................GAC.G...GG....T.....C.A...  4810887
15        344428   .......TGG..TG............T.......CCC..A..C..AA.......C.....  344487
15        347196   .......TGG..TG............T.......CCC..A..C..AA.......C.....  347255
15        3104687  C........A..TG......C.............CAC.CA..C............GA..G  3104628
15        5278968  .C......AG..AT..............A...C..AC.G...GG........T.C.....  5279027
15        818690   ........AGA.TG.A...........A......T.TG....C..CA.......C....T  818749
15        5877108  G.AT.....T..TG......A..AT.........TAT..A..AG...........G....  5877167
15        6008683  ..........TGTG....T.............T.GAC..A...G..C.....T..G....  6008624
15        1334926  ........AG..TG....................TTC.....C.......A...C.....  1334985
15        4230892  ........GG..TG....................T.C.....C..A........C...    4230949
15        6137811  ..A...CTG...TGT...................CAC.....C..A........C.....  6137752
15        5249327  .....CA.AA..TG......C.............T.C..T..A...........C.....  5249268
15        4779865  .....G...A...T...........TG.......G.C.....C...........C.....  4779806
15        4786189  .....G...A...T...........TG.......G.C.....C...........C.....  4786130
15        5102442  .........A..GG...................CCTC......G...........GA...  5102383
15        4735488  .......TGAT.TG.......A........T...T.C......G..........C.....  4735429
15        4787122  ....TG...A...T...........TG.......G.C.....C...........C.....  4787063
15        5780809           ..C..T...A...............G.C.T....G..C..CAT...G....  5780859
15        5868791  ........AG.............T..........CAC.....C...........C.....  5868850
15        2914280  .......TGG........................C.TG....C.GA........C.....  2914221
15        4116481  ........AAT.TG....................T.T......G..A.......C.A...  4116422
15        5350002  ........AG........AG..............T.C.....CC.....T.G...G....  5350061
15        3009488  ..T....TGG..AG....................T.CG....C..A......A.C.....  3009547
15        2210225  ..T....AAGT.TG.......A............TTG..A..C..A..T.....C.....  2210284
15        5680284  ........AG........A.G......A......CCC.....C..A.......         5680336
15        3305373    ..T....AT....AC.A.............G...C.G...C...........C.....  3305430
15        5234546  .A.T....GG...G...............G....T.C.....C....A......C...G.  5234605
15        5950440  ....T...AG..T............T........TAC..A..C..A.....T..C.....  5950499
15        2490244  ..T.....GA........................C.C.....C...........C.....  2490185
15        2494519  ..T.....GA........................C.C.....C...........C.....  2494460
15        3252623  .....G...A........................CAC.....CC.......AG.C.....  3252682
15        4047664  .......GGA.ATG......C.............T.C.....C.................  4047723
15        6210200  .........G..TG.............A..A...CTT......G.T.......CC.....  6210259
15        4499442  ........GG..............A.........CAGC.T..C...........C.....  4499501
15        490977   ....T..T.A...G.......C............T.C.....C.......C....G....  490918
15        6003863  .......TGG..TG....T..A............TATG....C..AAT.G....C.....  6003804
15        5858669  ........AG...CA.....C.............TCC.....C..A........A.....  5858728
15        2025990  .......TGG...G....................T.......C..AAT......C.....  2026049
15        2541278  ........AG...G......A..A..........T.T.G...C.T.A.......C.....  2541337
15        4068652  C.......AA...C..........T.........C.C.....C...........C...C.  4068593
15        3319037  ......A.AT.............A..........CAC.....GG..........T.....  3318978
15        3484564  .....T..AA...CA...................CAC.....C...A....TT.A.C...  3484505
15        6377939  .......TGG....TA.AC....A..........T.C.....C..ACT......T.....  6377998
15        5966740  .......TGA...............TGAA.....CCC.....C............G....  5966681
15        5994996  ........AA..T......T...A...A.G.C..CTC.....AG...........G....  5994937
15        6245491  ........AG..TG..........A.G....C....CG....C..A.....           6245541
15        3464416  ...TT...AA.CTG.........AAA........CAC.....GT..........A....T  3464357
15        3546506  ........AG........................CA......C...........C.....  3546565
15        3511470  ........AA...CA...................C........G................  3511411
15        2859147  ........AA........................CAC.....C..A........C.....  2859088
15        5507896  .......AGGT.......T...............T.C.....C...........C.....  5507955
15        2751385  ..G....TAA......T...A............AT.C......G..........C.....  2751444
15        2759794  ..G....TAA......T...A............AT.C......G..........C.....  2759853
15        2915767  .......TGA............T..T........C.......GG........T.C..G..  2915708
15        4362293  ........CA........................C.TG.A..AG..........AG.A..  4362352
15        5783348  .........A..T..........T...A......GAC..A..CT.......A...G....  5783289
15        2952295  .....T..AG.............A..........G.C..A..C..A.....T..C...C.  2952236
15        4917486  ........AG...G...A...A.....A......CAC..A..C..A.T......C.....  4917545
15        4923808  ........AG...G...A...A.....A......CAC..A..C..A.T......C.....  4923867
15        5866411  T.....AT.A...T.....G.....T.T......CTC............G.A...CA...  5866470
15        3133462  .......TGAA.TG......CA..AG....A...CAC.....C..A........C.....  3133403
15        6015873  ..T...CTGA.C.GA..............GA...CTC.....GC...G......C.....  6015814
15        2937608  ........AT..........C.............T.C.....C..A......T.C.....  2937667
15        3780165  .........A..TG....A...............CTC.....C............G..C.  3780106
15        1382718  .......AGAA.TG.A...T..............TAC.C....G..........C.....  1382777
15        5325029  .........A..TG...........A.....AT.CA.......G........          5325080
15        3004473  .........GTGTG....................CCC......G...T.......G.AT.  3004532
15        5162057  .........A...G.......A............T.C......G..........C.....  5162116
15        3320536  ....T...AA....................A...C.C.....C........A..T.....  3320477
15        3882356  ........GG...G....................T.C.....C..A........C.....  3882415
15        4456076  ........AG........................CAC.....C..A........C.....  4456017
15        2957172  ........GG.......................CCC.G....C..A........C.....  2957113
15        3192441  ........AG...G.................A..G.CG....C..A........CG....  3192382
15        3196674  ........AG...G.................A..G.CG....C..A........CG....  3196615
15        3204789  ........AG...G.................A..G.CG....C..A........CG....  3204730
15        3362380  ........AG.ATG....................CAC........A........C....T  3362321
15        4796264  ........AG..TG....................CAC.....C...........T.....  4796205
15        5672612  ........AG..TG....................CCC.....C..A........C.....  5672671
15        2263088  ........A...TG..........A.........CTC...C.......A.....C.....  2263029
15        2436373  G.......GA..GG......C.............C.C.....C..A........C.....  2436314
15        3632377  ........AG...G.......A............C.C.....C..A........C.....  3632318
15        4437042  .......ACG........................CAC.G...C...........CC....  4436983
15        1817801  ........AG........................TTCG....C..AC.......C.....  1817742
15        2369139  ...T....AG..TG....................C....A...G...T......C...C.  2369080
15        2437024  ........AG...G.....A..............C.TG....C..A........C.....  2437083
15        3298955  ........GG..AG....................CTCT....C..A........C.....  3299014
15        4881604   ......TGG...G....................C.TGG...C..A........C.....  4881546
15        5330006  ....TG..GG...TA...................T.C....CC..A........C.....  5330065
15        5583029  .......TGGT.TG............T.......CAC.....C..A........C.....  5582970
15        4293450  .......TGG...T....................G.TG....C..A........C...C.  4293509
15        4576924  ........AA...G....................G.C...C.C..A......T.CCA...  4576865
15        5313115  .......AGATCTG....................TAC.TA..G...........T.....  5313056
15        451025   .......AGA.A.TA...................T.TG.A..C..A..T....AC..A..  450966
15        631331   ..TT.....G...CA.G........T........T.TG....C..A.T......C.A...  631390
15        1215198  ...TG...AA.CTG....C...............T.CG....C..CAG......C.....  1215257
15        5262927  C.......AGT.TG........G...........C.CG....C..A........C....C  5262868
15        3955143  .......AGA.AGG......C.............CACGG....G.........AC..TC.  3955084
15        6036055  ........AA........................CAC........A...G....C.....  6035996
15        3388716  ........AA.................A......CAT..A..C..A........C.....  3388657
15        222749   ...T...TGA........................C.C.....CC..........C.....  222808
15        455899   ..T.....AA..AG....................CAC......C..........C.....  455958
15        6414363  ..T...A..A..................C.....CA.......G.......T..C.A...  6414422
15        343734   ......CT.A......................T.T.C......G..........AGC...  343793
15        346502   ......CT.A......................T.T.C......G..........AGC...  346561
15        3779271  C.......GG........................C.C.....C.GA........C.....  3779212
15        3861814  ........AG..TG..................G.T.C.....GG...T......C.A...  3861873
15        4480401  ........AA..............C.........CATG.....G..........C....G  4480342
15        2966866  ........AA.ATG......G.............CAC......G..........C.....  2966807
15        3032323  .......GAG..TG..................T.C.C.....C...........C...C.  3032264
15        3052105  .......GAG..TG..................T.C.C.....C...........C...C.  3052046
15        3883198  .C.....AGG........................CACG....C..A.G......C.....  3883139
15        3892755  .C.....AGG........................CACG....C..A.G......C.....  3892696
15        5345664  .......T.A.........T..............CAC.T....G...T.G....C...C.  5345723
15        2594706  .......AGA........................CAC.G...A...........TG....  2594765
15        5769044  ........AAT............A..........TAC..A..C..A.T.T....T.....  5769103
15        5900830  ........GG.....A.A.......T........CAC.....C.GAT...A...C.....  5900771
15        6138846  ........AG..GG...........T.T......CAT.....C..A.......CC.....  6138905
15        317570   ....T.C.GA.................A......CCC.CC..C..AA.......C.....  317629
15        371418   ..G.....GG................T......GCAC.....C..A..T..T..C..T..  371477
15        3355689  ........AAACTG................A.G.T.C.....CG.A.........G....  3355630
15        5901807  .......TGG..GGA...................TTC.....CG........G.C.....  5901866
15        2663633  ..T....TGA..TG...T..G.............G.C.G....G........T..GA...  2663692
15        2668390  ..T....TGA..TG...T..G.............G.C.G....G........T..GA...  2668449
15        2810926  ......A..AT.TG....A..A.A..........CTC......G...........G.A..  2810985
15        3482697  .....T.TGG..AG..G...C.............C.C.....C..AC.......C.....  3482638
15        541215   .......AGG..TG............CA...A..CTC.....C..AA.......C..A..  541274
15        2893     .GT...AAGG...G....................C.GGG...C..A.T......C.....  2952
15        3638255  .........ATGTG...................CCAC..CC.G.....T..T...GA...  3638314
15        3649300  .........ATGTG...................CCAC..CC.G.....T..T...GA...  3649359
15        4938815  ......CTGA...G.....TGA......A.....TTTG....C..A........CG....  4938874
15        4945475  ......CTGA...G.....TGA......A.....TTTG....C..A........CG....  4945534
15        5737634  .........AT.TGA..A................CAC......G.TAT...T...G.A..  5737575
15        2890662  .......TGG........................T.T.....CG..........C.....  2890603
15        6113606  ....T..TGA...T....................CTC..A..C......T.....G....  6113665
15        2069645  ....T...AGT.......................T.C.G....G..A.......C.....  2069704
15        5746987  .......AGG..TG....................CATG....C..A.....T..C.....  5747046
15        6467133  .........A.G.G...........T........CAC.....C...........TG....  6467192
15        2908015  .......TGA..TG....................C.C.....C...........CC.T..  2908074
15        3347892  ....T....AT................A......CAC..T..C............CA...  3347951
15        4376812  ........GG..TG....................CAC.....GG..........TG....  4376753
15        548377   ..T.....AT...T..............A.....CCTG....C..A.......AC..G..  548318
15        5854204                  ..................CATC.....G......A...AG....  5854161
15        5590721  ........AA........................CAC.....C........TGA......  5590780
15        6416052  ........AA........................T.C...C.......T.....C.....  6415993
15        6420605  ........AA........................T.C...C.......T.....C.....  6420546
15        340127   ........AG................T.......C.C.....C..A....AT..C.....  340068
15        2283894  G.......AA.......A...A............C.C.....C..A.T......C.....  2283835
15        4136850  ........GG.....C..................T.C......G..........C.....  4136791
15        4884982  .......TAA........................T.TG....C.....T.....C.....  4885041
15        4890228  .......TAA........................T.TG....C.....T.....C.....  4890287
15        3870232  .....T..AG...C....................C.GG....C..A........C.....  3870291
15        2850047  .C......AAT.......................CAC.....C..A....A...C.....  2850106
15        3159654  ....T..AGG..............A.........C.CG....C..A........C.....  3159713
15        3165615  ....T..AGG..............A.........C.CG....C..A........C.....  3165674
15        3405642  .GG....TGG..............A......A.AT.......C...........C..T..  3405583
15        3503329  ....T...GA..TG....................C.C.....C..A........C.....  3503388
15        3362560  .......T.A.ATG..............A...T.T.C......G......AT..C.....  3362619
15        5633064  .....C..AA..TG....................T.C.....GG........T.C.....  5633123
15        467539   ....T..TGG........C............T..T.GG....C..A........C....T  467480
15        474846   ....T..TGG........C............T..T.GG....C..A........C....T  474787
15        5222606  ........AG..TG....................CACG....CG.AA.......C.A...  5222547
15        5328951  ........GG..GG....................CA.G.A..C..A........C..A..  5329010
15        5876065  ........GA..TG...........T........CAC.....C..A....ATT.T.....  5876006
15        1483204  ......ATGG...T...T................CTC.....CG.A........C...C.  1483263
15        2781296  ....AG.GGAT............C.T........CCC...G..G...A....T..G....  2781355
15        2612265  .......TGA..TG...AA.CA......T.....G.C.G...C...........C.....  2612206
15        3498588  ....T...AAT.TG.A..................CAC.....C...A.T.AT..C....G  3498647
15        3595211  ........GA........................T.C.....CC..........C.....  3595270
15        4795345  .......TGG........................CAC.....C..A........C.....  4795404
15        5450905  ..T....ACA..........C.............T.C.....C...A.......C.....  5450964
15        6088558  .......AGG..TG....................G.C......G..........C.....  6088499
15        1886607  ........GG..TG....................C.C.....C..A........C.....  1886666
15        3063705  .......TGG..GG....................C.C...C.CG......A...C.....  3063764
15        4054016           ........................CCCCC....C...........C...G.  4053966
15        5075674  .......AGA.....................AT.TAC...G..G..........TG....  5075615
15        5768475  ....T..TAA........................CAC...C.C...........C....G  5768416
15        5810338  .A......CG........................CAC......G....T.A...C.....  5810397
15        6759816  .......TGA...T.A......GA..........C.C.....C..A.T......C.....  6759757
15        1565824  .......TAG..............A.........CACG....C.GA........T.....  1565883
15        2479922  ........GG...G......A..........C..CTC.....C..AT.......T....G  2479863
15        2486533  ........GG...G......A..........C..CTC.....C..AT.......T....G  2486474
15        2958697  ........GA..TG.....T..............T.C...C.C..A.G......C.....  2958638
15        5708873  ........AAACTG.............T...A.GC.T......G..........T.....  5708814
15        5722246  C.A.....CA..AG....C...............CTC......G...........G....  5722305
15        5723171  C.A.....CA..AG....C...............CTC......G...........G....  5723230
15        435062   ...T....GGT.TG....................CT.G....C..A..T.....C.....  435121
15        2486973  ....TG.TGA..TG....................CAC..A...G....A.....C.....  2487032
15        5362330  ....T..TGA...T....................CAC...C.C...........CT..G.  5362389
15        5918242  ....T..TGA..GGAA..C.........A.....T.C.....CC..........C.A...  5918183
15        6291409  .C..A...AAT.TG....................CCC.....C.......A...C..G..  6291350
15        3423082  ........AG..TG........G........A..CAC.....C..A.TG..TT.C.....  3423023
15        802106   ....T..AGA...T....................TTC.....C..AA.A..TG.TG....  802165
15        360575   ..T....TGG.-................A.....CC...A..C.CA........C.A...  360517
15        527059   .......TGATG......................C.C.....C..A.......CC.....  527118
15        2079095  ....T...AGT.......................T.C.G....G..A.......C.....  2079154
15        435633   ........AA..TG....................CTCG....C..A........C.....  435692
15        431539   .......TGG..TG....................T.C.....C..A.T......C..G..  431480
15        6060693  ........AT..T......T.....T....T...CTC..C..C..A........C.....  6060752
15        2496185  ........AG...C....A.A.......A...G.CAC.....C..A........C.....  2496244
15        5121010  ....T...AGT.TG........G...........CAC.....C...........C.....  5120951
15        2278801  .....T.TGA...G......CA............CAC..A..C.....G.....C.....  2278860
15        3478963  ..T....TAG...GA...................CTTG....C..A....C...C.....  3478904
15        2512987              .....A............A...CA....A.C....T...T...G.A..  2512940
15        6308195  ........AAT..G................A...CACG....C..A........C.....  6308254
15        1536771  ....T..AGAT..........A..A.......G.T.C.....C...........C....   1536829
15        2397792  ........AA.................A......CAC.....GG....T..A..C.....  2397851
15        5851881  ...A...TGA..T........A...T........CAC.................C.....  5851822
15        135754   .......TGA..T...........AT........CA......C........G..AG....  135813
15        1774335  ........AG..............A.T.......CACGG...C..AA.......C.....  1774276
15        3083175  .......TGG...G....................CACG....C..A........C..TG.  3083234
15        4950609  ...T...TGG..TG....................C.C..A..C..A........C.....  4950550
15        4957306  ...T...TGG..TG....................C.C..A..C..A........C.....  4957247
15        4963212  ...T...TGG..TG....................C.C..A..C..A........C.....  4963153
15        5721202  ........GA..AG...............G....CAT......G....T.T...C.....  5721261
15        3501003  ........AAT...............G....A..CACCTA..C...........T.....  3501062
15        5791246  .......TGG..TG...........A........T.C..A.....AA....A..C.TA..  5791305
15        1913996  ........AG...G....................C.C.....C..A........C...    1913939
15        2235759  ....T..GGG........................CA.G....C...........C.....  2235818
15        3506909  .......TGA.............A..........CAC.....GG..........C..TC.  3506850
15        2113040            ........................G.T.....C..A........C...C.  2112991
15        2201725                ....................T.C......C..........CT....  2201680
15        712110   .....C.A--........................CTC.....C..A.GT......G....  712053
15        718598   .....C.A--........................CTC.....C..A.GT......G....  718541
15        739731   .....C.A--........................CTC.....C..A.GT......G....  739674
15        1217759  ........AG.............A....A.....CACC.A..C..A..............  1217700
15        6356874  ..T.T...AAA............A..........T.C......G......A...C.....  6356815
15        6600469  ........AG....................A...CATG....C..A.T......C.....  6600410
15        2535432            ..............A.........CCC......G...........G....  2535383
15        5761361  ........AG...........A.....A..T..CCAC.....C..A........C..T..  5761302
15        2479795  ........GG...G......A..........C..CTC.....C..AT.......T....G  2479736
15        3517301  ....T..GGA...G...A...............CT.C.....C....T......C...    3517244
15        425745   .......G.A..AG....................CTC......G....AG..T..G....  425686
15        1236231  ........GGT.TGT............AC.....T.C.....C..A.T......C.....  1236290
15        4061298  .....T..AG.......................CCATG....C..A....A...C.....  4061357
15        5537086  ...T...TGG...............T......G.CAC.....C..A......T.C.....  5537027
15        6127295  .......TGG..GGA.............A..C..CATG....C..A........C.....  6127236
15        4406028            ....A...A....A.T........CAC.....C...........C...G.  4405979
15        2440135  ......-----............T..........CAC......G................  2440189
15        1485527  .......AAG...T..........A......A..T..G....C..A........T.....  1485468
15        2828705  ....A...AA.....A..................CAC........T......T.C.....  2828764
15        3485021  ........CA.................A..A...CAC..A..C...........C.....  3485080
15        3505307  ........GG........................CACG....C..A........C...    3505250
15        3526364  ........AG...T....................CAC.....C..A........C.....  3526423
15        4577073  .......TGG........................C.TG....C.......A...T.....  4577014
15        2962005  .A.......G-...A...................C....A..C........G..C.....  2961947
15        2810239  ...A...G.--....A..................CTCG....AC...........G....  2810296
15        6106054  .......G.A..G-...A...A............CAC.....C....A.......G....  6106112
15        2909099  ....T...AGA.......................C.C.....C..AA.......C..AG.  2909040
15        3370135  .......TGG...G.A.A..........A...T.CA.CG...C..A........C.....  3370076
15        5403729  ........GG...T......C.............C.CC....C.GA...G.A..CG....  5403670
15        1629430  .......TGG..GG...A.....CA.........CTTG....C..A....A...C.....  1629371
15        1630955  .......TGG..GG...A.....CA.........CTTG....C..A....A...C.....  1630896
15        5979722  .........G..............A.........T.C.....C..A.TT.....C.....  5979781
15        20013    ........GG........................CAC.....C..A........C.....  20072
15        220716   ..T.....GG........................T.TG....C...........C.....  220775
15        1977950  .........G..............A.........CATG....C..A........C.....  1977891
15        4872082  .......GAG...G...................GCAC.....C..A........C.....  4872141
15        5324826  .......TGA..........C.............C.C.....C...........C.....  5324885
15        5683104  .......TAG........................C.TG....C..A........C.....  5683163
15        6657865  ........AG........................CAC.....C..A........C.....  6657806
15        238082   ........GG..TG....................C...G...C..A........C.....  238023
15        552635   ....AG.AGA........................T.C..A..C...........C...C.  552694
15        1682865  ......C..T..TG....................C..G....C..A........C.....  1682924
15        1694402  ........AA........................C..GG...C..A........C.A...  1694343
15        2883352  G.......AAT.TG....................T.C.....C...........C.....  2883293
15        2950139  ........AG..TG.A........A.........C.C.....C...........C.....  2950080
15        2958950  ........AG...C......C.............C.TG....C...........C.....  2959009
15        3333290  ........AG..TG....................T..G....C...........C.....  3333349
15        3571804  ........AG..........C.............C.CG....C..A........CG....  3571863
15        3902844  .........GA....................A..T.C.....C..A........C.....  3902903
15        4111796  G.......AG...G....................C.C.....C..A........C.....  4111855
15        4728048  ........GG........................CAC........A........C.....  4728107
15        5348239  ..T.....GG........................G.TG....C..A........C.....  5348180
15        5579477  .......TGG........................TAC......G.A........C.....  5579418
15        5688940  ........GG...G.....T..............G..G....C..A.......CC.....  5688999
15        6062640  ..A.A....G...........T.........A..T.C.....C..A........C.....  6062699
15        6291697  ........AA...G.............A......T.G.....C.GA........C.....  6291638
15        6388401  ........AA........A...............CAC.....C....A....T.C.....  6388460
15        4039328                ......C.............T.C.....C.................  4039373
15        488530   ........AT..TG......A.............G.CG....C..A........C.....  488589
15        1401231  .......TAG.............A....A.....CAT........A........C.....  1401290
15        2107634  .......TGG..TGA...................T..G....C...........C.....  2107575
15        2393114  ........AG........................CAC.....C..AT..T....C.....  2393173
15        3450501  .........A...........T.AT.........CAG......G........T..G....  3450442
15        3454163  .........A...........T.AT.........CAG......G........T..G....  3454104
15        3536433  .......GGG........A...............CAC.....C..A..T.....C.....  3536374
15        3622494  ........AG...C....................CTCG....C..A........C.....  3622435
15        3636889  ........AG...T...................CC.C.....C..A........C.....  3636830
15        4604980  .......TGG...T....................C.C.....C..A........C.....  4605039
15        4606164  .......TGG...T....................C.C.....C..A........C.....  4606223
15        5407959  ........AA...G....................C.C.....GGT...A.....C..A..  5408018
15        5808116  ...TT...AA.C......................T.C.....CT..........C.....  5808057
15        6108486  ........AG..T....................CT.TG..C.C..A........T.....  6108545
15        6268838  ........AG.....C.....C........A...G.CG....C..A........C.....  6268897
15        23758    .......TGG........................C.TG...CC..A..T.....C.....  23817
15        543673   .........G..GG....................CACG....C..A........C.....  543614
15        654685   ........AG...T..........A.....A...C..........A.T.T..T.C.....  654744
15        1479692  .......TGG..TG...A................T.TG....C..A........C.....  1479633
15        1639435  ....T..A.A....................A...CAC....GA.......A..C.G....  1639376
15        1911492  .......TGG..GG....................C.CG....C..A........C.....  1911551
15        1939308  .......TGG..AG....................T.TG....C..A........C.....  1939367
15        2576240  .......TGT.......................CT.C.....C..A........C.C...  2576299
15        3054151  ........GG..TG....................CACC....C..A........C..T..  3054210
15        3166875  .C.....TGG..TG....................CAC.....C..A........C.....  3166934
15        3221884  ........GG..TG....................C.CG....C..A........C.....  3221943
15        3257447  .......TGG........................CACG....C..A........C.....  3257388
15        3263019  .......TGG........................CACG....C..A........C.....  3262960
15        3510568  ........AG...G....................CAC.....C..A........C.....  3510509
15        3972751  .......TGG...G....................G.CG....C..A........C.....  3972810
15        4102216  ........AG...C....................CAC.....C..AA.......T.C...  4102157
15        4743996  ........GG........................CCCC....C..A........C.A...  4744055
15        4930267  ........AT...G....................CAC.....C..A........C.....  4930208
15        5008103  ........AA...G....................T.C...C..GGA........C.....  5008162
15        6244805  G..A....AG........A...............CAC.....C..A........C.....  6244746
15        692426   .......TGT..TG..........A.........CACG....C..A........C.....  692367
15        559691   ....T...AG...C...A............A...CATG....C..A........C.....  559632
15        1254158  ..T.....AGT..T...........T........CATG....C..A........C.....  1254217
15        1265651  ..T.....AGT..T...........T........CATG....C..A........C.....  1265710
15        1713379  ........AG..GG....................C.TGG...C..A.....T..C.....  1713320
15        1969174  .......TGG...G....................CACG....C..A........C.....  1969115
15        2108249  .......GGG.C.T....................CCC.....C..A........C.....  2108190
15        2877514  ........AG...G............C.......CAC.....C.GA........C.....  2877455
15        3554309  ........AG..TG....................CACG....C..A........C.....  3554250
15        4082596  ........CG..TG....................CTCG....C..A........C.....  4082655
15        4147979  .G......AG........................CC.G....C.GA....T...C.....  4147920
15        4188293  .G......AG........................CC.G....C.GA....T...C.....  4188234
15        4637745  .......GGG..GG....................T.CG....C..A........C.....  4637686
15        4703097  .......TGG...G....................CACG.A..C..A........C.....  4703156
15        4775164  ...T...AGG........................CACC....C..A....A...C.....  4775223
15        5734713  ..T...A.AG....................A...CAC.....C..AAG......C.....  5734772
15        446794   .C......AA..TG..............A.....CATG.A..C..A........C.....  446735
15        490855   .......TGG...G............G....A..CAC.T...C..A.....A..C.....  490796
15        492570   .......AGG..TG............G.......CC.G....C..A.....G..C.....  492629
15        1512141  ....T..TGG...T.........A..........CAC.....C..A....A...C..A..  1512200
15        2102061  .......TGG...T....A...............CTCG....C..A........C.....  2102002
15        2819643  ........GA.......A.......TGA......CACG.......A........C..A..  2819702
15        3328604  ........AG..........CC............CACG....C..A.G......C.....  3328663
15        3545988  .......TGA...CA....T............G.T.C.....C....T..T....G....  3545929
15        3635430  ......A.AA..TGA.........A.........CAC..A...G..........C.....  3635489
15        3928707  .C......GG..TG....................CACT....C..A........C.....  3928648
15        5148385  CC....A.AA........T...............CAC.G...C..A........C.....  5148444
15        5662294  .C.......A..TG....A...............CAC.G...GG..A.......C.....  5662235
15        3313784  .....T.GATT.G-...............G....T.C..A..C...........CC....  3313726
15        1795445  ........AG..GG..................G.CTCG....C..A........CT....  1795386
15        2679634  .......TGG...C.A..................C.CG....C..A.....A..C.....  2679693
15        2686786  .......TGG...C.A..................C.CG....C..A.....A..C.....  2686845
15        2749718  .....T.TGG..TG........T...........CCGG....C..A........CG....  2749659
15        2758015  .....T.TGG..TG........T...........CCGG....C..A........CG....  2757956
15        3270886  ........GG...C....................CTTG.A..C..A.T...T..C.....  3270945
15        3991886  .CA.....AG...G....................CAC.C...C..A........C..T..  3991827
15        4038649  .......TGG..TC............G......CCAC.....C...........C.....  4038708
15        4047002  .......TGG..TC............G......CCAC.....C...........C.....  4047061
15        5495366  .C.....TGG.................A......T.TG....C..AAA......C.....  5495425
15        531158   ..G..CT..G..T.................AC..CCC.....CC.A.G..C...C.....  531099
15        693977   ......ATGA..TGA..A................CATG....C...........C.....  693918
15        1520631  ........AG..GG......C..........C..CATG.A..C.GA........C.....  1520690
15        3436820  ..T...CTGG..TG...........T........GACG.......A......A.C.....  3436879
15        5319251  .......GGG...T.T.............GA...C.C.....C..A.T......C.....  5319310
15        6011979  ...T...TGAT.TG................C...CAC......G....T.T....GA...  6012038
15        1371109  ........AG...CA...A...T......G....CATG....C..A......T.C.....  1371168
15        4939291  .........A........................CAC......G..........C....   4939349
15        4945951  .........A........................CAC......G..........C....   4946009
15        3818855  .......AGG...T....................G.CG....C..A........C.....  3818914
15        3589370   ....C..AG........................CC.G....C..A........C.....  3589312
15        308889   ........AA..TG.A..................CAC......G...T.......GA...  308948
15        310622   ........AA..TG.A..................CAC......G...T.......GA...  310681
15        2049062  .......TGG...........A.A..........C.CG....C..A........C.....  2049003
15        2951886  ........C......A.......CA.........CTC.....C...........C....C  2951827
15        2521983  .........A..TG.....TA...T.......G.CAC.....C........A...G....  2521924
15        2523222  .........A..TG.....TA...T.......G.CAC.....C........A...G....  2523163
15        2765099  .........A.AG.............C.......CAC....GCC...........G...   2765041
15        5840243  ..T.T...AG...............T.......CCCC.....C..A........C....   5840301
15        3504194  .......GAG...T......C...A.C.......CTC.....C...........C.....  3504135
15        5973776   .....A.....T...............A..T..T.TG.A..CC...........G....  5973834
15        3452308  ........AG..TGA..........T........CA......C..AAT...A..C.....  3452367
15        3455970  ........AG..TGA..........T........CA......C..AAT...A..C.....  3456029
15        3232197  .......TGA..TG...........AG.A....CT.C.....C.........T.C....   3232139
15        5659091  ........GG........................CTT.....C..A........C.....  5659030
                                                                             \ 
                                                                             | 
                                                                            AA
15        5246524    .......G........................T.C.....GG...T......C.T...  5246467
15        1585406  .......TGA........................C.T.G...C..A........CG....  1585347
15        2323645  .C......AT...G...........T........C.TG....C..A........C.....  2323586
15        2610282  ........AG......G........A........CTCG....C..A........C.....  2610348
                                                                             \ 
                                                                             | 
                                                                       ACTAAAT
15        3891915    ......GG...G....................T.C.....C..A........C.....  3891972
15        4915048  .......TGG........................C.C.....C..A........C...    4915105
15        1808464  ........GG..TG....................G.TG....C..A........C.....  1808405
15        1979211  G..G....GG........................C.CG....C..A........C...    1979268
15        2883926  ........AAT.TG...........G....C...C.......C...........C.....  2883867
15        4318048  ........AA.......A.....T.......A..T.C.....AG..........C.A...  4318107
15        5506539  ...TT...AGG.......................CAC.....C..........CC..A..  5506599
                                 \                                             
                                 |                                             
                                 A
15        1402308  ......ATGG...CA...................C.TG..C....A........C.....  1402367
15        1827212  ........GG...C....................CTCG....C..A.....T..C...    1827155
15        2117086  ........AG...G....................C.GG....C.GA........T...    2117143
15        2124712  ........AG...G....................C.GG....C.GA........T...    2124769
15        2940868                ...........A.A......T....A...G......A....G....  2940913
15        3434391  ........AAT.T....................CTA..G....G..........C..G..  3434331
                                   \                                           
                                   |                                           
                                   G
15        3483149  ....AG...A..TC...A.........A......TTC.....C...........        3483096
15        4516927  ...T....AG..TG....................CTCG....C..A........C.....  4516986
15        4539329  ...T....AG..TG....................CTCG....C..A........C.....  4539388
15        4544191  ...T....AG..TG....................CTCG....C..A........C.....  4544250
15        6212775  ....T..TGG........................TA.G....C..A........C.....  6212716
15        326596   G-....AA.T............T........C..T..G.A...G...TT......G....  326538
15        372069                 ...........T........CAT.....C..............A..  372114
15        1626751    ......CG..............A.........CATG....C..A........C.....  1626808
15        1679294  ..T.....AA..............A.........CATG....C.GA......T.C.....  1679353
15        3491387  ....T...CA....................A..C..TGT...C..A..A..T..C.....  3491328
15        1073255  ...A...TGG..............AT........CTCG....C..A.....T..C.....  1073196
15        1087505  ...A...TGG..............AT........CTCG....C..A.....T..C.....  1087446
15        5066470  ...T....AG..TG..............C.....CTC....CC...........-....   5066527
15        5073198  ...T....AG..TG..............C.....CTC....CC...........-....   5073255
15        5132909                ....T...............T.......CC.A........A.....  5132954
15        5884088  ....A....A..T.............G.......CAC......G..A...A.T..G....  5884029
15        5698078                .....T..............TCC.....CC.........C.G....  5698033
15        5746396  C..T.....A..T............A.....T..CAC.....C.....T..T..TG..C.  5746337
15        2595791  .......TGG...C.A..............A...CACG....C..A......T.C.....  2595732
15        3976844  .G.....AGG...G....................C.CGG.C.C.GA........C...    3976787
15        1831480  ........GG........................CATG....C..A........C.....  1831421
15        2356834  ........AG...G....................C.C.....C..A........C.....  2356893
15        3345270  ........GG..............A.........CAC..A..C...........CCC...  3345211
15        3575238  .C.......G........................C.TG....C..A........C..     3575182
15        3577309  .C.......G........................C.TG....C..A........C..     3577253
15        3917721  ........AG........................C.CG....C..A.G............  3917662
15        1956649  ........AG...G....................G.CG....C..A........C.....  1956708
15        2052794  ..T..C..AG........................CCC.....C..A........C.....  2052853
15        2057187  ..T..C..AG........................CCC.....C..A........C.....  2057246
15        2222778  ........AG....................A...CA.G....C..T........C.....  2222837
15        2359915  ........AG...G...............T....C.C.....C..A........C.....  2359974
15        2371215  ........CG......C.................CAC....CC...........C.T...  2371274
15        2546337  .......TGG..TG....................CAT.....C..A........C.....  2546278
15        2962706  ........GG..GG....................C..G....C..A........C.....  2962647
15        3444676  ........AA...G.......A............T.CG....C..A........C.....  3444617
15        5616315  ........AG...T....................T.CG....C..A........C.....  5616256
15        5622691  ........AG...T....................T.CG....C..A........C.....  5622632
15        1753981  .......TGG......G..............C..C.TG....C..A........C.....  1753922
15        3514807  .........GA..G....................CTCG....C..A........C.....  3514866
15        4138259  .........A..G-....................CTC.....C......G....CG....  4138317
15        225785   ...A....AG........................TATG....C..A........C.A...  225844
15        389498   .......TAA.....T......G...........CAC......G...T......C.....  389439
15        432433   ...T....AG........A.....C...........CG....C..A.....T..C.....  432374
15        465459   .......TGA....................A...T.CT.....G..A.......C.....  465400
15        472766   .......TGA....................A...T.CT.....G..A.......C.....  472707
15        1782703  ........GG..............AT........CCC.....C..A....C...C..T..  1782762
15        1787855  ........AG..............AT........CCC.....C..A....C...C..T..  1787914
15        1792410  ........AG..............AT........CCC.....C..A....C...C..T..  1792469
15        1794441  ........AG..............AT........CCC.....C..A....C...C..T..  1794500
15        1965922  ....T...AG...G....................CAC.....C..A........C.....  1965863
15        2433513  .C......AG.......................CCAC.....C.......A...T.....  2433454
15        2921429  ........AA...G.A..................T.C.....GG..........CT....  2921370
15        3248811  T.A.....AG...T....................CTC.....C..A........C.....  3248752
15        3301198  .C......AG...T..............A.....C.C.....C..A........C.....  3301139
15        3600363  ........AG...T....................CAC..A..C..A........C.....  3600304
15        3789635  ........GG...G....A.....A.........T.TG....C..A........C.....  3789694
15        4707948  ..T.....AG...............A........CTC.....C..AA.......C.....  4708007
15        4713270  ..T.....AG...............A........CTC.....C..AC.......C.....  4713329
15        5382950  .......AGG........................CTTG....C..A........C.....  5383009
15        5591227  .......TGG..TG....................C.TG....C..A........C.....  5591168
15        5935693  ........AA..TG....................C.CC....C..A........C.....  5935634
15        573670   .......AGG...G....................CACG....C..A.A......C.....  573611
15        1263600  ..A....TGG...........A............TAT.....C..A........TG....  1263659
15        1371940  ........AGT..G..................G.CA......C..A........A..A..  1371999
15        1531224  ........AG..........G.........A...CTC.....C..A.....G.CC.....  1531283
15        1569201  .......AGG..TG.........T..........CAC.....C..A........C.....  1569142
15        1964313  ....T...AG...G..............T.....CAC.....C..A........C.....  1964254
15        3030854  .......TGG..GG....................CTC.....C..A........C.....  3030913
15        3050636  .......TGG..GG....................CTC.....C..A........C.....  3050695
15        3484083  .......TGG........A.....A.........CAC.....C..A..T.....C.....  3484024
15        4015241  .CA.....AG...G...A................C.C.....C..A........C.....  4015300
15        4089138  ........CG..TG....................CTCG....C..A........C.....  4089197
15        5447912  ........AG...T....................C.CG....C..A....A...C..GG.  5447971
15        6703779  ..T.....AG...CA......A............CAC.....C..A........C.....  6703720
15        6712861  ..T.....AG...CA......A............CAC.....C..A........C.....  6712802
15        1219806  .........A.AA..A..T........A....G.T.C......G.......G...C....  1219865
15        648692   .......TGG....................A..AG.C.....C..A.GT.....C.....  648751
15        1825350  ........GG..TG....................C.CG....C..A........C..     1825406
15        3516078    ..G....A..TCA...................CAC......G..........C.....  3516135
15        4304071  ........AG..TG..................G.CTCG....C..A........C.....  4304130
15        4672444  .C....AAGG........................CTCG....C..A........C.....  4672385
15        4673414  .C....AAGG........................CTCG....C..A........C.....  4673355
15        5973907  .......GGG..TGA...................CAT.....C.CA........C.....  5973966
15        6538346  .......AGG..TG....................CTTG....C..A....A...C.....  6538405
15        2463723  .-.....GGG..TG....................CATG....C....T......C.....  2463781
15        448209   ........AATG......T....A..........TAC..A..GG.......G...G....  448268
15        451141   ...A.....A..GG..T..............A..CAT.....C....T...T...G....  451082
15        2051603  ....T...GG.........G.A.....A..A...CAC...C.C...........C..T..  2051544
15        3302514  ...A....GG..GG....................CTCG....C..A........CC....  3302573
15        3408035  ........AA..TC...A........CA.....GT.C..C..C...........C.A...  3408094
15        3477788  .......AGA..TGAT...G..............G.C.....C....T......C.....  3477729
15        3838079  ........AA..TG......C.............CATG....C..A.T......C.....  3838138
15        5296300  .......TGG...G....................C.TG....C.GA....T...C..     5296244
15        5668609  .......TGG...T............G....A..C.TG....C..A........C.....  5668550
15        1019157  ........AG..TGA........A..........CATG....C..A.T......C.T...  1019216
15        2855832  .......TGG..TG....................CATG....C..A.....A.CC.....  2855773
15        873656   .......TGA..TT......CA............CCT..A..C.....A..T..C.....  873715
15        1221783  .......A.ATGGG....................G.C.....CG....T..T..C.C...  1221842
15        1674880  ........GG..TG...A......AT........CAC..A..C..A........T.T...  1674821
15        3564001  .G......GG......G.................CACG....C.GA........C..A..  3563942
15        6217773  C......AGA..TG....A.........A..A..CAC......G...........G....  6217714
15        809370   ........AGT.TG.....T.C..T......A..CCC..A..C...A.......C.....  809311
15        2784691  .......GGG........A...........A...CTCG....C..AA.A.....C.....  2784750
15        5800051  ......C.AA..............A...A.....CATG....C..AC.....T.C..T..  5800110
15        3136291  .......AGA........................C.C......G..........C.....  3136351
                                   \                                           
                                   |                                           
                                   G
15        3141400  .......AGA........................C.C......G..........C.....  3141460
                                   \                                           
                                   |                                           
                                   G
15        6029990  ........AAT....................C..CAT..A...G..........T.....  6029931
15        5126968  ......-.AA.......A.......A........TAC.....C...........C.....  5127026
15        3334891  ........GG........................CCC.....C..A........C.....  3334832
15        3317077  .....CCTGA........................T.C.....C...A.......C.....  3317137
                                   \                                           
                                   |                                           
                                   G
15        2694155  .......GGG........................T.C.....C..A..G.A...C.....  2694214
15        1900185  ........AA...T...................CCACG....C..A........C....   1900127
15        2325075  GG.......A..TG.A..................CAC.....C............G....  2325016
15        4195505                ....................CCT.T...C...........C.....  4195550
15        305548   .......TGA...CA.........T.........T.C......G..AT......C....   305490
15        1399484  ........AG........................CCC....GC..AA.....T.C.....  1399543
15        2741616  .C......CA...............T.....C.CTCC.....C....T......C....   2741674
15        3283438  ........GG..T.....A...............CACG....C..A........C.....  3283497
15        305300   .......TGA...CA.........T.........T.C......G..AT..A...C....   305242
15        3018935  .......TGG..TG........G...........G.CC....CT...T......C....   3018993
15        3979207  ........GG..TG....................CACG....C..A........CC....  3979266
15        6167129  ........AG...G......C.............CATG....C.GA........C.....  6167070
15        2071751  .......TGG..GG................A...CTTC....C..A........C.....  2071810
15        2081202  .......TGG..GG................A...CTTC....C..A........C.....  2081261
15        5954909  .....T.GGG...G.......A............C.C.....C..AT.......T..T..  5954850
15        4010269  ........GG........................T.C.....C..A........C.....  4010210
15        1547484  .......GGAT..T.....T..............C........G..........C...    1547541
15        2624251  ........GG..TG....................T.C.....C..A........T...    2624308
15        2939214  ..G.....AG........................CTCG....C..A........C.....  2939155
15        3008684  .........G...T........G........A..CTC.....C............       3008738
15        5647643  ..T.....AG.................A......C.C.....CC.T........C.....  5647702
15        5810550  .........T.............A.T..A.A...CAC.....C............       5810604
15        171644   ........AG..........CT............C.TG....C..A....C...C...--  171701
15        2769394  ....T..AGA..............A.T.......CAC......G...........       2769340
15        505154   .......TAGT..C....................TTTG.......A.....T..C...    505211
15        2922608  .......GCA.C.G..GA................C.C.....AG..........C...    2922665
15        3216978  .......AGG..TG....................C.CG....C..A........C...    3216921
15        5178101  .C......GG......................G.C.TG....C.GA........C...    5178044
15        5392797  G.......AG..TG....................C.TG....C..A........C...    5392740
15        5923453  ...TTG...A.C..A...................T.G.....CC..A..........T..  5923394
15        2798688  ....-...AA..TT....................CAC....G........A....GA...  2798630
15        2699290  .......TGG..TG..........A.....A...T.TG....C..A........C.....  2699231
15        2707699  .......TGG..TG..........A.....A...T.TG....C..A........C.....  2707640
15        2714146  .......TGG..TG..........A.....A...T.TG....C..A........C.....  2714087
15        496597   ...T....AA..GG.A.........G.....A..TTC.....C...........C....G  496656
15        2514734  ........CA..TG.A..T..........G.T..C.TG....C...........C...    2514791
15        5870502  .......TGT..TG.T..AA..............TTC......G..........C.....  5870443
15        3547499  .......TGG..TGC..............G....CACC....C..A........C...    3547556
15        6199949  .....T..AAGGTG......A.............CAC.....C..A.T......C....   6200007
15        2194414  ........AG........................C..G....C...........        2194361
15        5432813  .A......CG........................G.C.....C..A........        5432760
15        5438338  .A......CG........................G.C.....C..A........        5438285
15        4861511  ..T....TGG........................T.C.....CG.......G..        4861564
15        5414437  ........AG...G..................G.TCC.....C...........C.....  5414378
15        410087   ...........-.....................CCAC..A..CC.......G..AGT...  410145
15        970318   .......AGG........C...............CAC.....C..A........C..     970262
15        1281541  ........GG...........AT...........T.TG....C..A........C..     1281485
15        2881985  ........AG.................A......CTTG....C..A........C..     2881929
15        3601327  ........GG....................A...CACG....C..A........        3601274
15        5050778  .C.....TGG...C....................G.C......G.A........C...    5050721
15        5138440  ........GG................C.......CTTG....C..A........C...    5138497
15        2870070  .....G..GG...G....................T.CG....C..A.G......        2870123
15        2980940  .......AGA....A...................C.C......G.A.T......        2980887
15        5151458  ........AG...T....................CTC.G.C.C..A.T......C.....  5151399
15        5719501  ........AG..TG....C...............CA.G.A..C..AC.......        5719448
15        5933588  .......TGG..GG....................CAC.GA..C..A........        5933535
15        877797   ..T.....AA..TG................A...CT......C...AA......        877850
15        4467185  ........AG...T.......C...T......G.CACG....C..A........C.....  4467126
15        2528630  .........A.....A..................CTC.....C..........         2528578
15        3830869  ........GG........................C.CG....C..A........        3830816
15        351236   .......TGA..GG.A.T...A..............C.....C..........         351288
15        1126665  ....A...AGT.......................C.TG....C..A........C.....  1126724
15        3318410  ..G....AGG........................T.CG....C..A........C.....  3318351
15        5174349  ...........GG....................CC.TG....CTGA........C.....  5174410
                          \                                                    
                          |                                                    
                         GG
15        5378129  .......TGAT.......-...........TT..CAT.....C...........C.....  5378071
15        2604296  ...T....AG.C...A..................C.TG....C..A........T.....  2604237
15        6365860  ....T...AA...TA..A................CAC.....C...........C.....  6365919
15        5777652  ........GAT.T....................GCAC....C.G....T....G......  5777591
                                                                           \   
                                                                           |   
                                                                          TT
15        3537362  ........AG.ATG......CA............CAC.....C..A....A...C.....  3537303
15        6326482  ...T....GG.........A.A............CCCG...GC..A........A.....  6326543
                                                                       \       
                                                                       |       
                                                                      TG
15        5786884  .......TGG..............T..........AC.....C..A........C.....  5786943
15        2950633            ..............T.........C.G..A...G..........AG....  2950584
15        4732151  .......TGG...G....................G.CG....C..A........C.....  4732092
15        4093033  ........AA..TG....................CAC.....GG...T..A...---...  4093089
15        5170256  .......TGA...CAC..................T.C.....C....T.......       5170310
15        6393791  ........AG...T..........A..A......CTC..A..C..A......          6393842
15        6398477  ........AG...T..........A..A......CTC..A..C..A......          6398528
15        6402128  ........AG...T..........A..A......CTC..A..C..A......          6402179
15        6404488  ........AG...T..........A..A......CTC..A..C..A......          6404539
15        6222342  .G.....GGG........................G.C.....CC...-......C....G  6222284
15        5061130  ........AG............C..T........G.C.....C...........C.....  5061189
15        3875863  ........AGT.......................G.CG....C..A........        3875810
15        1040383  .........A....A..A.............T..T.C....C.G.......T..        1040436
15        3985582  ........AG........................CTC.G...C..A........C.....  3985523
15        3020332  ........AG..............A.........CTCG....C..A........C.....  3020273
15        3356819  .......TGG...C....................CATG....C..A........        3356872
15        3545539  ........AG.................A......CTCG....C..A........C.....  3545480
15        5913240            .....T...G..............T.C.....C....A....T..G....  5913289
15        3528968  ...T....-.A.GT...........A.....A..C..G....C..A.G......C.....  3528910
15        22431    ...T....GG...G....................G.CG.A..CG.A........C.....  22372
15        145336   ........AAT.....................T.CAC....CC..A.T......        145389
15        151843   ........AAT.....................T.CAC....CC..A.T......        151896
15        2973054  ........AG...G...........TG.......T.CG....C..A.A......C..     2972998
15        5350532  ........AA.C.CAA..................T.C......G...               5350578
15        5400132  ........AA.GAG...............G....CAC......G...T...           5400082
15        5400723  ........AA.GAG...............G....CAC......G...T...           5400673
15        2609968            ..............A.........C.T.....C........T..C.....  2610017
15        5659585   .......AA........................CAC.....C.........T.C.....  5659643
15        6033430  ..T.T......AG.....................TTC.....C.......            6033479
15        2024092  ..T....TGA................TC......--C......G...G......C.AT..  2024149
15        2610681  ....T-..GGG....................C..CAC.....C..A........C..A..  2610623
15        6                  .................A......C.......C..A........CT....  55
15        5918937  .........A...T............T.......T.T..A..C..A....            5918888
15        1397737              ............A.........CAC..A...G..A...A...T.....  1397690
15        1614182            ..............AT........CTTG....C..A.A......T.....  1614231
15        2679029  ....T..AGG........................CAC.....C..TA.T...T.C.....  2679089
                    \                                                          
                    |                                                          
                    A
15        2686183  ....T..AGG........................CAC.....C..TA.T...T.C.....  2686243
                    \                                                          
                    |                                                          
                    A
15        5344823  ......A.GAT.TG.............A......T.C.....C...........        5344770
15        5606319  ........AGT.TG....................CAC.....C...........C..     5606263
15        5862435  .........A...--T....G...C.....A...G.C.....GTC.C........G....  5862493
                                             \                                 
                                             |                                 
                                             A
15        3622070  ........GG..TG....................C.TG....C..A....A...        3622123
15        5912262  ........AAT.T...CA..........A.....CAC.....GG..A........GTT..  5912202
                                                                         \     
                                                                         |     
                                                                         A
15        5133218  .C......CAT.AT..................C.T..G....CC...T......        5133165
15        565854   .......TGA...-................C...T.......C...........C.....  565796
15        1823492  .-.T....AG................T.......T.C.....C..A........C.....  1823550
15        1824525  .-.T....AG................T.......T.C.....C..A........C.....  1824583
15        6441139  ........AAA.......................T.C.....GG.-T...A...C.....  6441197
15        5866138              ................A.....CT.......T...A......T.....  5866091
15        3247344  ........AA-..............TG.....G.CAC.....C..A........CG....  3247286
15        5303073         ...........A...............CCC.....C...........CGT...  5303127
                                 \                                             
                                 |                                             
                                TC
15        5311097         ...........A...............CCC.....C...........CGT...  5311151
                                 \                                             
                                 |                                             
                                TC
15        2632217  ..A...AT.G..TG....A...............CAC.....C..A........        2632270
15        4065017  .........G.CAG..................TCT.CG.....G...T.....         4064965
15        3267038  ......A-...................A......T.C...C.C...AT......C.....  3266980
15        572543   .......AAAA......A................CAC......G..........C.....  572483
                        \                                                      
                        |                                                      
                        C
15        3551985  .......-------...........A........T.C.....C...........C.....  3551933
15        1574665  ........AG..TG..G.TG...........A..T.C.....C...........C...T.  1574730
                                                                   \           
                                                                   |           
                                                              CAGCCT
15        5941295              ......................CA.G....C..A........C.....  5941342
15        6127093  ..T....T..---..................A..CACGG...C..A.....T..C.....  6127037
15        3374716  ....A....A..TG.....T..............CC.G.....G.A.....-.....A..  3374775
                                                                           \   
                                                                           |   
                                                                           G
15        3375814  ....A....A..TG.....T..............CC.G.....G.A.....-.....A..  3375873
                                                                           \   
                                                                           |   
                                                                           G
15        6170465                ....................CA......AG..........C.....  6170420
15        2905710  .......TGA..................C.....T.C.....C..A....A...C..     2905654
15        5350388  ........AG..TG..T.................CACG....C..C.....-..T.....  5350330
15        3005154  ..T.....AA....................AT..CAC........A...G....A.....  3005081
                                                                      \        
                                                                      |        
                                                         TAATTTAGTGAGGC
15        4655165                ..................G.CAC......G......A...C.....  4655210
15        4665052                ..................G.CAC......G......A...C.....  4665097
15        5700405     .....AA..AG....................CTC...G..G..T.....T.C.....  5700461
15        5160437  .....T...AT.G-....................T.C......G..........CG..C.  5160495
15        6305175  ...T....A......-.................CT.C.G....G..........C.....  6305234
                            \                                                  
                            |                                                  
                            G
15        3437040  ..T......A..........AA.........AC.C.C......G...........G...   3437099
                      \                                                        
                      |                                                        
                      T
15        5353625  .......TGA...T....................CAC.....C...A.......        5353572
15        6088662                           .........G.C......G...........G..C.  6088628
15        853770   .......T.G..T...........A.G.......T.TG....C..A..A.TG........  853703
                                                                     \         
                                                                     |         
                                                              AAGTGAGG
15        4393366  ............-.................T.G.T.GG.T.....A.....A..C...T.  4393425
                           \                                                   
                           |                                                   
                           A
15        2718884                  ..............A...CAC.....CG...T......C.....  2718927
15        3309342  ...A...TGG..TG....................GTC..A...G..........        3309395
15        3988656      ....AG...T...C................CTC.G...C..A........C.....  3988711
15        5292959  ...G....AG..GGA...................T.C....C.G.....G.....       5293013
15        3022651  ......A..G..GG....................G.C......G..A.........T...  3022591
                        \                                                      
                        |                                                      
                        C
15        4580578                ....................T.......C..A........C.....  4580533
15        4588282                ....................T.......C..A........C.....  4588237
15        4590950                ....................T.......C..A........C.....  4590905
15        4593703                ....................T.......C..A........C.....  4593658
15        5692719                  ..................T.C.....C........T...G.T..  5692762
15        5390981  .C......AG..TG....................C.C.....C..A....A...C..T..  5391041
                        \                                                      
                        |                                                      
                        C
15        5684323  .......AAA....-.....A..A.G..C..A.ATCC......G......A....G....  5684381
15        4611689                ............G.......C.TG....C..A........C.....  4611644
15        4613816                ............G.......C.TG....C..A........C.....  4613771
15        5842078  ........AA..GG.................A..CA.....AG...A.T..T..AG....  5842140
                                                            \                  
                                                            |                  
                                                          GCA
15        3498384            ...............T........T.C..A..C...AA.CAT........  3498433
15        6604099  .......T.A...CA...................CAC..A.....-.T.......-....  6604042
15        5983161  ....T...GA.........T..............CAT.....G..-A.......C.....  5983103
15        1668702  .....CA.AG........................TTCG....C..-A.......C.....  1668644
15        1616408      .....T..T.T....-..........A...T.C...G............C.G....  1616354
15        1496018  ........AA..G.A.....CA............T.C.G...C..A........CG....  1496078
                              \                                                
                              |                                                
                              A
15        1505109  ........AA..G.A.....CA............T.C.G...C..A........CG....  1505169
                              \                                                
                              |                                                
                              A
15        375771   ....G-..GG...T.................A.CT.TG....C..A........C.....  375829
15        3442206  ........AAT.T.....A...............CTT...G..G......-T..C.....  3442264
15        5849954  .........A...T....AG.....T........CCC.....CG...T....T.T.....  5849891
                                    \                                          
                                    |                                          
                                 ATCT
15        5038521  .......TGG..TG....................C.TG....C..                 5038477
15        5477678  .......TGA.CTG..........A..A......C.C..A..C..-.A.G.....G....  5477736
15        286385   .........A..TGAA..T...........A...CAT.....C..A........C.....  286446
                                                                    \          
                                                                    |          
                                                                   AG
15        6089905                   ..T..............TAT..A..C...A...A....G....  6089863
15        6292316  .......AGA............G..T..T.....CAC......G.A........        6292263
15        454032   ...A....AG..G..-..................C.C.....C..A.A..A...C.....  454090
15        342903   ........G.T.TC.-...........T.....CCAC.....C..A........TG....  342961
15        2948145            ........................G.C...GCCG.......T...G....  2948095
                                                       \                       
                                                       |                       
                                                       C
15        3513838  ....-...AG...C....................CTG.....C.GA........C...    3513782
15        2782693  ........AATG...-.....A...........CT.CG....C...........C.....  2782751
15        3319608  ........GA..TG....................G.C.....C...........C.....  3319668
                                                                  \            
                                                                  |            
                                                                  C
15        645137   .........G....T...................C.C.....C..A....T...T.T...  645075
                           \                                                   
                           |                                                   
                         CAC
15        2959528          ..A...A...................C....A..C........G..C.....  2959477
15        161052   ........AA-.G..A..-...............TTC...C.CT.........CC.....  161109
15        3061833  .......TGG..GG....................CAC.....C..A........C..     3061776
                        \                                                      
                        |                                                      
                        C
15        5937021  ....T..GGA...........C........T....CC.....C............G....  5937081
                                                     \                         
                                                     |                         
                                                     C
15        5547122  .......GAA..TG.....T..............T.C..A..C..-........T.....  5547064
15        640044   ....-...AG..TG.......A............TTC.G...C..A........C.-...  640101
15        5305736  .......AGA........................CAC..T..---..--..G..C.....  5305790
15        6324702  .......TGA...G................A...CCTG....C..-........C.....  6324760
15        6371671  .........AT..-------..............CAC.....C.....T..G...G.T..  6371619
15        141267   ...A...TAG........................G.CG....C..                 141311
15        3642947  ........GG...C............G.....C.C.TG....C..-AT......C...    3642891
15        3653783  ........GG...C............G.....C.C.TG....C..-AT......C...    3653727
15        2467682  ........AGG..T....................T..G..C.C..A......T.C....G  2467743
                                 \                                             
                                 |                                             
                                TG
15        3344592            ........................C.C.G...C..A........C.....  3344543
15        3351722            ....A...................C.C.....C....A......C.....  3351673
15        3853919            ........................C.CG....C..A........C.....  3853968
15        3860695            ........................C.CG....C..A........C.....  3860744
15        19055    ....T....A..TG................A...G........                   19013
15        74772                       ...............T.G......G.......G........  74732
15        1084094            .............A..........T.CG....C..A........C.....  1084045
15        1093709            .............A..........T.CG....C..A........C.....  1093660
15        1813740            ........................T.TG....C..A........TT....  1813691
15        2912581            ........................T.TG....C..A........TT....  2912532
15        3221406            ...G....................T.TG....C..A........C.....  3221357
15        4310753            ........................C.TG....C..A......T.C.....  4310704
15        4316103            ........................C.TG....C..A......T.C.....  4316054
15        5331331                  ..............-...C.C.....C.....T......G....  5331289
15        1640213  G........G..............AT.A......T.C.....C..A........C.....  1640276
                         \   \                                                 
                         |   |                                                 
                       ACA   G
15        3474801  .........A........A...........-...CTG...C.GG...A.......G.T..  3474738
                                 \   \                                         
                                 |   |                                         
                              CAAG   T
15        4369658            ........................CTCT.A..C..A........C.....  4369707
15        4374720            ........................CTCT.A..C..A........C.....  4374769
15        5820702              ...................A..T.C.....CC......A.T.C.....  5820749
15        5771968  ........AA.CGG........GT.T...--...CAC.....C...........C.....  5772025
15        2952592  ...T....AT-.......................CAC.....C..A........C.....  2952650
15        2325502  ........AG........................C.CC..GC...A.TG.....A....C  2325568
                                                           \          \        
                                                           |          |        
                                                       CCTCA         GC
15        1523687  ......T-.G....T...................CACT....C..A........C..     1523632
15        957665   ........A.T.AG.......A............CATG....C..-A.......C.....  957607
15        960569   ........A.T.AG.......A............CATG....C..-A.......C.....  960511
15        2478198                 ..................G...G........A....T...G....  2478251
                                                        \                      
                                                        |                      
                                                TGAGCCCAG
15        2484936                 ..................G...G........A....T...G....  2484989
                                                        \                      
                                                        |                      
                                                TGAGCCCAG
15        433033   ........AA..TGA...................CAC..A...G.......           433084
                     \                                                         
                     |                                                         
                     T
15        3359272  G..TA.A..A.......A..................GG.....G...G..T......G..  3359203
                                                     \ \                       
                                                     | |                       
                                                CACTTG CCCA
15        5518356  ........AG.......................C..C..-A.C..A........C.....  5518414
15        442570   ....T...AG..TT................A...C.C.....A..AA.......C.....  442510
                                                             \                 
                                                             |                 
                                                             C
15        6679286  G........A...........AGA.T.....A..GC...A...G.......T..C.....  6679226
                                                    \                          
                                                    |                          
                                                    C
15        3439148  ........CA....T-.....T......A.....CAC..A..C............G....  3439207
                                          \                                    
                                          |                                    
                                          A
15        5876439  ......A......G....A...............CATG....C..A......T.TG....  5876377
                          \    \                                               
                          |    |                                               
                          T   TT
15        2786274  ........AG..TG......C.............CAC.....------......C.....  2786327
15        3269767  ........AA...CT...A..............CG.CG.......--.......C.....  3269708
                                                             \                 
                                                             |                 
                                                            AG
15        5938380  .......TGG....A.........A.G.......CTCT....A..A..A..G..A..T..  5938318
                                                             \        \        
                                                             |        |        
                                                             C       GT
15        4809840  .........AT.-.....................CAC..A.CC..A........C.....  4809898
15        5838176  ........AG..-T..G..........C......CA.G....C..A........T.....  5838234
15        1375670               ....................CT.C.....C..A........C.....  1375624
15        2840015                ....................CTC.....C..A........T.....  2840060
15        2943099  .......AGG...CA...................                            2943066
15        2945562  .......AGG...CA...................                            2945529
15        5147595  .......TGG........................G.C.-----..A........C...    5147543
15        6032419               .....................G..G....C..A........C..G..  6032465
15        2702463               .....................T.C.....C..A..G.A...C.....  2702509
15        6634447  .........A........A.G...........T.C.TG..C.C...A.........A.G.  6634378
                                                     \                         
                                                     |                         
                                            TACCTGAGTC
15        4639188  .......TGG...T....................-C.C..G..C.ACA......C...C.  4639246
15        1278279            ...........AT...........T.TG....C..A........C..     1278233
15        5689825  ...T....AA.CGG....A......A...-----..C......G..........CCAT..  5689879
15        6216988             ..T....................CTCG....C..A........C...    6216942
15        523370   ..T.....AA........C.....A.........C.......C...........C....C  523307
                                                        \                      
                                                        |                      
                                                     TCGC
15        3147404  ........CA.G.-....................C.CG.......A........C.....  3147346
15        2995932  .......GAG..T-....................CAC.....C..A........C.....  2995990
15        4079624                ....................T.C.....C...........C.....  4079579
15        5953746            ..............A.G.......G.......CC..........T.....  5953696
                                           \                                   
                                           |                                   
                                           A
15        6469074  ........-...G-....................CATG....C.GA........C.....  6469131
15        6470450  ........-...G-....................CATG....C.GA........C.....  6470507
15        1698229                ....................CA......C..A........T.....  1698274
15        2015526  .......-------....................T.C...C.GG..........C.....  2015578
15        2018673  .......-------....................T.C...C.GG..........C.....  2018725
15        638787                 ...................CT.C.....C..A........C.....  638832
15        1699749                ................A...T.C.....C..A........T.....  1699794
15        323333   ........AA.............A....T.A...CA....-..G..A.T.T...C..A..  323275
15        3984179                .......A............T.C.C....G...A......C.A...  3984224
15        1336000                ....................TTC.....C...A...A...C.....  1336045
15        1887980                ....................CACG....C..A........C.....  1887935
15        2992472                ....................CACG....C..A........C.....  2992517
15        902887                 ...A................T.TG....C..A..T.....C.....  902842
15        2851151                ....................C.CG....C..A.....A.CC.....  2851106
15        3529680                ...........T........G..G....C..A......A.C..A..  3529725
15        4114165                ....................T.TG....C..A.A..C...C.....  4114210
15        5542484                ....A...............CAC...G.C..A........C.....  5542439
15        5405797  ........AG..........C...............-G....C..A........C.....  5405739
15        2888929  ...A....GG........................C.TC.T..C...........C.....  2888989
                                                       \                       
                                                       |                       
                                                       C
15        3758216  ........AG...G....................C.---C..C..A........C.....  3758160
15        1747892  .......TGG...G..................G.C.--....C..A........C.....  1747949
15        2307115                 ...................C...G...C..A.....A..C.....  2307071
15        2309538                 ...................C...G...C..A.....A..C.....  2309494
15        4334840                ....................T.C.G...GG..........C....   4334796
15        4348251                ....................T.C.G...GG..........C....   4348207
15        6221326  .......TAG....................A...                            6221291
                                     \                                         
                                     |                                         
                                    AA
15        2718761  G........G..TG...A................                            2718728
15        2732696    .....TGA..G.....................CCC.....C....-....T.TG.TG.  2732752
15        3820908  .........A..GC....................T.C......G..........        3820854
                             \                                                 
                             |                                                 
                             A
15        5637789                ......C.............T.C...-..G..A.......C.....  5637745
15        5282604                .............A......C.C.....C...........CT....  5282650
                                                        \                      
                                                        |                      
                                                        C
15        369466   ........CA....--..........T......GCAC...C.C.....T.....C..A..  369523
15        5538252  ......CTGA.................A.....AG.......C..A........C.....  5538189
                                                        \                      
                                                        |                      
                                                     TCAT
15        5040068  ........GG...G......................TC....C..A........C....   5040006
                                                     \ \                       
                                                     | |                       
                                                   CTG T
15        2934872  .....T.TGG........................-C.C.............           2934823
15        5984356  ........AG........................                            5984323
15        333905   .....T..AGT.TG......A.......A.....T.TG....C..A........C.....  333966
                                                     \                         
                                                     |                         
                                                    TG
15        5851594  ...T....AG..TGA.......G.A.........--C.T...CT.A......A.C.....  5851651
15        209849   .........A..TGA....T..............                            209882
15        1394544  .......GA...G...-......T.......A.AG.C......G.A........TG....  1394603
                          \                                                    
                          |                                                    
                          T
15        2074934  ........AG...T...........T........                            2074967
15        2084387  ........AG...T...........T........                            2084420
15        2094381  ........AG...T...........T........                            2094414
15        656183   .......TGG.CTG....T...............-----------T....A...C.....  656135
15        2414293  .........G...G....................                            2414326
15        3576084  .........A.............A...A......                            3576051
15        3578155  .........A.............A...A......                            3578122
15        5748855  .......TGA..GG.......A.A....-.....CTC..............TT.C.A...  5748797
15        4378172  ...T.T...A..........C...........C...G.....GG................  4378240
                                                     \ \                       
                                                     | |                       
                                                CACTGG CCT
15        4213597  ...T...AGA.......................                             4213629
15        4221516  ...T...AGA.......................                             4221548
15        490065   ........AA.....A.C.T............T..T...-...G.......T..C.....  490124
                                                \                              
                                                |                              
                                                A
15        5643650  ..T.TG..............A.........AA..T.C......G...T.......G....  5643583
                                  \                        \                   
                                  |                        |                   
                             GAGGCA                       TT
15        5609612                  ..................G.C..-...G...T.......G....  5609570
15        6293362  .............-------...........A..T..G....C..A........C.....  6293307
                          \                                                    
                          |                                                    
                        TGG
15        216963                 .........A...........AC......C......A....       217003
15        5890254  ...T....AG..TG....................                            5890221
15        2049506  .......TGG........................-C.G....C..A........C.....  2049564
15        219155   ....T...AA....................-...CAC..T..C......C.....G....  219213
15        5807414  .......TGG........................-.C.G...C..A.T...G..C.....  5807356
15        5814721  .......TGG........................-.C.G...C..A.T...G..C.....  5814663
15        231246   .......TAGT..................G.....CC.....C..A...G....C.....  231186
                                                     \                         
                                                     |                         
                                                     C
15        2549476  ........AG..TG....................-C.C.A..C..A........C.....  2549534
15        4563410            ..........C.............T.C.............            4563371
15        2955438  ......-..GA.G-....................CAC.....CT.A........        2955387
15        2599678  .......TGG........................                            2599711
15        2787345  T......G.A....................                                2787374
15        356481   ........AA........T...........A...                            356448
15        2990099                ....................T.C......G.A.G......        2990138
15        5020405  ........GG..TG....................                            5020372
15        5026069  ........GG..TG....................                            5026036
15        233875   .......TGGT.TG....................-CT....CC..A..G.....C.....  233933
15        5836134  .......TGG....................-...CACG....C..A......A.C.....  5836192
15        3021388  ..T......A..TG......C......A.G.........-..C..............TC.  3021447
                                                     \                         
                                                     |                         
                                                     C
15        458377   .......TGG........................C.C.--..C..A........CCA...  458318
                                                    \                          
                                                    |                          
                                                   CC
15        6009887  G........A........................                            6009854
15        2970972  ......ATAG..A....................C...G.-..C..A........C.....  2970913
                                                    \                          
                                                    |                          
                                                    G
15        3463670  ....A....AT.TG................--.G.C.......G...A......AG....  3463727
15        3877668  .C.....AGG.......................                             3877636
15        6473617  .....C.TGA....................                                6473646
15        3352267                ................A...CAC......G..........CT....  3352221
                                                                        \      
                                                                        |      
                                                                        T
15        5897483  .......TGGG.AG................-...CAC.....C..A.A...T..C.....  5897541
15        1187102  ........AA...T...................                             1187070
15        3287694  G........G..AG.............C......                            3287727
15        3292945  G........G..AG.............C......                            3292978
15        5331980            ....................A...CAC.....GG...........       5331935
                                   \                                           
                                   |                                           
                                   G
15        4687766  ........AA...T...........A........T.T.G...C...........C....-  4687704
                                         \                                     
                                         |                                     
                                      GGGC
15        4692889  ........AA...T...........A........T.T.G...C...........C....-  4692827
                                         \                                     
                                         |                                     
                                      GGGC
15        3502169  ..T....GAA.C......................-.C..A.......T...G..C.....  3502227
15        2615734             ...............T.......CAC.....G...........T.....  2615685
                                         \                                     
                                         |                                     
                                         G
15        2620550             ...............T.......CAC.....G...........T.....  2620501
                                         \                                     
                                         |                                     
                                         G
15        3372498  ....T....AT.............A.......                              3372529
15        4648572  ....-..-.GA...............C.......G.C.....CG....T..G..        4648624
                                   \                                           
                                   |                                           
                                   G
15        160385   .......AGGT.TG....................CAC.....C..AA......AC.....  160325
                                           \                                   
                                           |                                   
                                           A
15        326927   ....-....A..--....----............TCC.....C....A..A....G...   326978
15        5834309  .....CAG...ATG.....................CT.....C.....TG.T........  5834370
                             \                       \                         
                             |                       |                         
                             A                       C
15        5363482  ........AG...G...A...........G....CTTG....C..A........C.....  5363422
                                              \                                
                                              |                                
                                              G
15        390725   .........A....................                                390696
15        5812042  ...........A---...................T.C......G..A....           5811994
                         \                                                     
                         |                                                     
                         A
15        5020303  .............GA..AA..........-..G.CCC.....C................   5020360
15        5025967  .............GA..AA..........-..G.CCC.....C................   5026024
15        2829839  ......C..A..GT....T.........A.....CAC.....C.....T.....C..T..  2829779
                                            \                                  
                                            |                                  
                                            C
15        1510664  .......TGA..TG.....-.....AT......C..C.....C............       1510719
                                 \                                             
                                 |                                             
                                TG
15        3351756  ...T.....A....A...................                            3351723
15        6743235  G........AT......................                             6743203
15        6752145  G........AT......................                             6752113
15        1284939  G........G........................--C.....C........A...G....  1284878
                          \  \                                                 
                          |  |                                                 
                        TGA  A
15        1544305  ........AA..TG....-......-........T.C...........T.....C.....  1544248
15        3451657  .........A..T.A...............AA...TC..C..C..........A.GC...  3451597
                                                     \                         
                                                     |                         
                                                     C
15        3455319  .........A..T.A...............AA...TC..C..C..........A.GC...  3455259
                                                     \                         
                                                     |                         
                                                     C
15        510308   .C......AG..........------........CATG....C..A........C.....  510361
15        5610574            ........................C.C....GC.--.T......C.A...  5610527
15        458957    ...........................A.....                            458989
15        6680999  G........AG....-....CA.A...A....G.C.......G.................  6680931
                                                      \  \                     
                                                      |  |                     
                                                   ATTT CACAGG
15        5967629  .........A.CT..A--.A.A............CAC.....C........           5967581
15        2887774  .A......AG..TG....................T.CC................T.....  2887837
                                          \                            \       
                                          |                            |       
                                         AA                           AA
15        5843038  ............--....................CAC.....C..-A.T.A...C.....  5843096
                           \                                                   
                           |                                                   
                          AG
15        2539795  .........A.....-..................T.C.CA..C..-...GC....G....  2539738
15        3192344           .........................------.GC..A........C.....  3192300
15        3196577           .........................------.GC..A........C.....  3196533
15        3204692           .........................------.GC..A........C.....  3204648
15        5589068                ..................G.TAC......T.A...........T..  5589022
                                                              \                
                                                              |                
                                                              C
15        6030379  ......-..A..TG...A................T.G..T....T.TTT.....AG....  6030438
                                                       \                       
                                                       |                       
                                                       T
15        1555797           .........................G..-----G.............A...  1555752
15        681300   ........AG...T.............A......G.CG....                    681258
                                   \                                           
                                   |                                           
                                   G
15        3499281  .C.....A--........................--C......G.A........C..A..  3499226
3         8008034  ........AA...........A........A...CAC......G..T........G....  8007975
3         7258200  ........AA..TCA...................C.T...C.GG..........C..T..  7258259
3         7267037  ........AA..TCA...................C.T...C.GG..........C..T..  7267096
3         2183662  G......TGA..GG.........A.........C...G.A...G...........G..C.  2183603
3         1784109  .......AGA.................A..A..CT........G..........AG....  1784168
3         2330549  ..T....TGG..TG....................CTC..A..C..C......T.T.....  2330608
3         8023178  ....T..TGG...T....A...............CTCG....C..A........C.....  8023237
3         5985005  ........AGT.TT................A...CTC.....C..A.....T..C..T..  5985064
3         127638   .....CATAAT.....T.......A.........CA......CC....T...ACT.....  127579
3         7934132  .......AGG..TG....................CAC.....C..A........C.....  7934191
3         3633579  .........A.......T..A.............T.CT.....G...TT.....C.....  3633638
3         5132838  .......AGG...G..........A..A........TG....C..A.T..A...C.....  5132779
3         3918720  ...T....AA..TG................A...CAC.....C..A........T....C  3918779
3         8330328  ...A...GGGTGTG....................C.C.G....G.A........C.....  8330387
3         749289   .......TGA.............A..........T.C.....GG...........T....  749348
3         1137321  .AA.....AA....................A...CCT..A..CC........T.TG....  1137262
3         4685849  ........AA.........T.A............CAC.CA..CC.A.T..T...C.....  4685908
3         1835768  ........AG.......A................CAC.....C..A........C.....  1835827
3         7128811  G......TGG.........A..............C.C......G..A.......C.....  7128870
3         1819524  .......AAA........A..A............CAC.....C..AA....A..C.....  1819465
3         8218625  .......TGA..GG....A...............T.C.T....G..........T.....  8218684
3         7015914  .CT......A..GGA..........T.A......CAT.....C............G....  7015973
3         1938976  ........GG..TG....A...........A...G.TG....AG.......TT.TG..T.  1938917
3         7739234  .........G..TG.......AG...........G.TG....C..A........C.....  7739293
3         7746873  .........G..TG.......AG...........G.TG....C..A........C.....  7746932
3         7749174  .........G..TG.......AG...........G.TG....C..A........C.....  7749233
3         7751236  .........G..TG.......AG...........G.TG....C..A........C.....  7751295
3         7519058  .......TGA...T....................CAT.....CC..........C.....  7518999
3         2259246  .G..T....GT..........A.....A......T.C...G.C............G....  2259305
3         3813759  .C.T....AA........................CAC.....CC...A.......G....  3813700
3         8037059  .........A....AA.......A..........CTC................CATA..G  8037000
3         3824694  .C.......T.......................GCCC.....CG..........C.....  3824635
3         3826961  .C.......T.......................GCCC.....CG..........C.....  3826902
3         3831559  .C.......T.......................GCCC.....CG..........C.....  3831500
3         7483469  ........GG..TG...AA..A............T.C....CC....T...T..C.....  7483528
3         7488648  ........GG..TG...AA..A............T.C....CC....T...T..C.....  7488707
3         7491217  ........GG..TG...AA..A............T.C....CC....T...T..C.....  7491276
3         7493786  ........GG..TG...AA..A............T.C....CC....T...T..C.....  7493845
3         7496355  ........GG..TG...AA..A............T.C....CC....T...T..C.....  7496414
3         7498924  ........GG..TG...AA..A............T.C....CC....T...T..C.....  7498983
3         7501493  ........GG..TG...AA..A............T.C....CC....T...T..C.....  7501552
3         7504062  ........GG..TG...AA..A............T.C....CC....T...T..C.....  7504121
3         7919039  .......TGG..G.....................CATG....C..A....AG..C.....  7919098
3         7927279  .......TGG..G.....................CATG....C..A....AG..C.....  7927338
3         7835788  .......TGG..TG.......A............T.C......G..........CC....  7835847
3         1841682  G......TGA.....A..................CAT.....C....AT.....C.....  1841623
3         1903774  .C..A......................A......CA......C........T...G....  1903715
3         7008301  ............TG..................C.TAGG.....G..........C.....  7008242
3         1677269  .........A...T....................TAC..A..C......CA...AG....  1677328
3         4742110  .C.....A.A..GG...................CTAC......G........T..G....  4742169
3         1037965  .......T.A..GG....A......T..A....CTAC......G..........AG.T..  1038024
3         345453   ..TT....AG..TG.......A............CTC...C.............C..T..  345394
3         7134366  G......TAG.C.G....................T.T..A..C...........C.....  7134425
3         1276872  ......A.AA..TG.....T..............CAC......G......C....G....  1276931
3         1281915  ......A.AA..TG.....T..............CAC......G......C....G....  1281974
3         7142004  G......TAG.C.G...........A........T.T..A..C...........C.....  7142063
3         6699701  ........GA........A.................TG.....G..........C.....  6699760
3         6690544  ........GA........A...............C.TG.....G.....G....C.....  6690603
3         6699341  ........GA........A...............C.TG.....G.....G....C.....  6699400
3         4302108  .........A..TT...................CT.C..............T...G....  4302167
3         7336746  ........AAT.........C......A......CAC......G..T.......C.....  7336805
3         8364505  .........A..TG.........A..........T.C.....C....T..A....G....  8364446
3         777402   ...A.....A...T......A....A........CAC..T..GG.......T.C......  777461
3         1865329  ........GA.......C................CAC..A..C............G....  1865270
3         7984086  .A......AA...T..............A.....T.C....A.G..A.......C.A...  7984145
3         3207062  .........G.CG.....................G.C...C.C...T.......TG....  3207121
3         3214585  .........G.CG.....................G.C...C.C...T.......TG....  3214644
3         3216338  .........G.CG.....................G.C...C.C...T.......TG....  3216397
3         3218863  .........G.CG.....................G.C...C.C...T.......TG....  3218922
3         3223989  .........G.CG.....................G.C...C.C...T.......TG....  3224048
3         4712312  ........AA...T....................T.C.G....G....T.AA..C.....  4712253
3         4713459  ........AA...T....................T.C.G....G....T.AA..C.....  4713400
3         7588753  .....CA..G..TG....................CAC.....C.......A...C.....  7588694
3         472764   ...T..A.GA........................G.C....AGG......A....G.A..  472705
3         1113667  ..T....TGG..............A.........CTT.....C..ACT......C.....  1113726
3         2852202  ........AG........................CATG....C..CA....T..C.....  2852261
3         5335002  ....T..TGA...CA...................CAC......G...........GA...  5334943
3         7298576  ........AG....A...................G.C..A..C..A........C.....  7298635
3         7371637  ...T.T.TGT........................T.C.T....G..........CG....  7371578
3         7900375  ....T...AAA.TG..........A.........G.C.G....G..........C.....  7900316
3         214598   .C......AA...G.A.A....T...........CAC.....C......T....C.....  214657
3         990259   ..A.T...AA.ATG....................CAC......G...T.......G....  990200
3         2210559  G.......AG..TG......A.............CAC.....C...........CG....  2210500
3         7011036  .......TGG...CA......A...T..A.....CA......C...........C.....  7010977
3         7242826  ....TG..GA........................CAC.....CC..A.....T.C.....  7242767
3         7327001  ........AA........................CAC.....GG..A.....T.C..TC.  7327060
3         7338136  ........AA........................CAC.....GG..A.....T.C..TC.  7338195
3         7056754  ........AG..TG..........A.........CA.G....C..A.....T..A.....  7056813
3         7070797  ........AG..TG..........A.........CA.G....C..A.....T..A.....  7070856
3         7073484  ........AG..TG..........A.........CA.G....C..A.....T..A.....  7073543
3         3318225  .G......GA......................C.CAC.CAC.C...........C.....  3318284
3         3323879  .G......GA......................C.CAC.CAC.C...........C.....  3323938
3         1099819  ...AT....A....AT.A......A..T...T.CCAC.....AG........T.TG....  1099760
3         1910252  ........AA..TG......CA.....A...AG.CAC.G...C...AT............  1910193
3         179818   ....TG.AGA..TG......A.............CAC.....C....T...T..C.....  179877
3         6907780  ........GA..TG.................A..CAG.................C.....  6907839
3         8334096  ........AG........................G.C...A.C.....TG....C.....  8334155
3         1708400  ........CAT......................GCTC.G..CC....T...........G  1708459
3         1770182  ...TA..TGA..TG.................A..CAC.....CC....T.....C.A...  1770241
3         3928410  .......TGG..............A.........T.C...........T.....C.....  3928469
3         7697272  ........AA........................G.CG....C..AA.......C.....  7697331
3         3310587  ........AA...G....T...............CAC.....C........TT.AG....  3310646
3         4954863  ....T..TGA........................G.......C.........T..GA...  4954922
3         8386799  .......AAG..TG...........T....A...T.C.....C.........T.C.....  8386740
3         311943   ..T......A..GGA....G....T..A.......TC.....C.........G.TG....  312002
3         8016497  ......ATGGT.T.................A...T.C...C.C..A........C.....  8016438
3         7531866  .........AT.......................CCC.....C............G....  7531807
3         510612   ........AGT.T....A.A..............T.C......G..........C.....  510553
3         7385542  ....T....AT......A................CAT.....C............G....  7385483
3         427456   ..AT....AA.......A...A............GAT.....C..A........C.....  427515
3         4432941  ..A.....CA.C....................G.T.C......G...........T....  4433000
3         509071   .C..A...AA.............A..........T.C.....AG...A......C.....  509012
3         1800577  ..T.A....A.....................A..TTC......G......T....G....  1800636
3         171263   ........AG...C.C..................CCC.....C..A........C.....  171204
3         360944   ......A..A..TG.......A..A.........CAC.....C........A........  361003
3         364171   ......A..A..TG.......A..A.........CAC.....C........A........  364230
3         1816930  ..T......T................T.....T.CAC......T........A..G....  1816871
3         2388604  ..A.....AG...GA....................CCG....C..A........C.....  2388545
3         7005204  ....G..TGA..TG....................G.C..........T......C.....  7005263
3         3158514  .....C..GA.C.G...................GC.C.G....G..........C.....  3158455
3         3167480  .....C..GA.C.G...................GC.C.G....G..........C.....  3167421
3         4347830  T.......A................T........T.TG....C..A........C.T...  4347771
3         1026877  .......TGA.......AAT..............CAC......G..........C.....  1026936
3         608087   ........AAT.TGA........T......T...CAC.....C............G....  608146
3         1811030  ........AAG.TG.A..................CAC.....CT.A........C.....  1810971
3         6700039  ........AG...............T........CAC.....C..A........CG....  6700098
3         7155038  ..T.T...AA..TG.................A..T.C......G..........C.....  7154979
3         8299931  ...T...TAG.......................CT.C.....C.....TG....C.A...  8299990
3         112462   .......T.A..TG....................CAC......G.........AC..T..  112403
3         318345   ..G.....AA..................T..A..T.C..A...G......A..CC.....  318286
3         4956720  ..G......ATGGG....A...T...........T.C......G.......GT..G.G..  4956779
3         5364894  ...A.....A..TG.....T............T.CAC..T...G..A...A....G....  5364953
3         6692257  G.......AG...............T........CAC.....C..A........CG....  6692316
3         7934418  G.....AG.A........................CTT......G......AT..CT.A..  7934477
3         7381229  ......T.AG..TG....A..A...........CTAC.....GG...T......C.....  7381170
3         3773440  .......AAA..T............AGA......CCC....AC.T..........CA...  3773499
3         7107756  ..A..G..AGA.GG....................T.C.....C..A.AT...T.C....G  7107697
3         119696   .C.....TGA..............A..AA.A...TTC.....C....G..A...C.C...  119755
3         251745   .......TGA..T..AC.................T.T.....C...........C.....  251804
3         1244285  .C.......A...........A...T........G.C......G............T...  1244344
3         2129388  .........G..AG..............A.....TCC.....C....T......C.....  2129447
3         448387   ..T......A....................A.G.CA...A..CG..........C.....  448328
3         1757329  .......GAA..TG...........TG.......TAC.........A........G....  1757388
3         2775274  G......TGG...G...................GT.C.....C..A........C...C.  2775333
3         2793505  G......TGG...G...................GT.C.....C..A........C...C.  2793564
3         7198567  ........AA...G..GA......A.........GAC....G.G..AG......C.....  7198633
                         \                                                     
                         |                                                     
                   GCAACCG
3         742296   ....TG.TGA.....AG....C...........CT.C.....CC..A.T.C....T....  742355
3         7378302  ........GA.............T..........G.C...C.C.................  7378243
3         1022870  ..T.....AG...T....................CAC.G...C............C....  1022929
3         704969   .A......AA..TG....................G..G....G..A........C.....  704910
3         6975109  .......AAG...T.............A......CA.G....C..A.....A..C.....  6975050
3         7910616  ........A.A..T....................CAGG....C..A..............  7910557
3         905593   ..T......A.................T......G.C..A...G.A......T.C.....  905534
3         6916177  .........G..GGA.........T........GCAC......G.......T..C.....  6916118
3         1040423  ..T.....AG...T....................CAC...C.C.T........AC..T..  1040482
3         1270257  ........AA.........T.A.A.......A.CT.C..T...G...........TT...  1270316
3         7297058  .A....A..A........A...G........A..TAC.....GG...........G....  7297117
3         1682860  ...T..C..A..TG.A.A.G............T.T.C.....GGG..T.......G....  1682801
3         7096453  ........GA.............A..........TAT..A...G...........G.T..  7096512
3         7102757  ........GA.............A..........TAT..A...G...........G.T..  7102816
3         729072   ..T.T...AA..TG.....G.A............T.C.....C...........C...T.  729013
3         2241558  .........A..AG....................T.TG....C..A.A.T....C.....  2241617
3         1833093  ..T.TG...A...T....................T.T.....CC..........C.....  1833152
3         2792067  ........AA..TG....................T.C.....C....T.......GA...  2792126
3         2803198  ........AA..TG....................T.C.....C....T.......GA...  2803257
3         1716356  .......TGG..TG................A...CACG....C..A........C.....  1716297
3         2603696  .....CA..A.........A............C.GA....A.C....T.......G....  2603637
3         8395059  .......TGA...T......CA...........GT.C...C..G..........CG....  8395118
3         104688   ..T....TGA..T...........A...........C....C.G..A....AT.C.....  104747
3         6868496  ...A....AA...G.......A............GCCG.A..C...........CT....  6868555
3         6869778  ...A....AA...G.......A............GCCG.A..C...........CT....  6869837
3         7630315  G.A..G..GA........................G.C......G..........C.....  7630256
3         8054785  ........AA..TG.....A..............T.C.....C...........C....G  8054844
3         1021228  .......TGAT......A.........A......CAC..A...G..........C..A..  1021169
3         5709163  .......TGG.ATG..............A.....T.C.....C..A........C.....  5709104
3         549139   .......TGG....CA.A............A...CACG....C..A......T.C.....  549198
3         4104385  .......GGA.........T..............CAT.....C..A..T...T.CG....  4104326
3         4440996  ........AGT.TG...A.G.............CT.C...G....A......T.T.....  4441055
3         7532093  .......TGA................................A....T...A..C.A...  7532034
3         182941   .....G..AA........................CCT.....GG.......TG..G....  183000
3         1033485  C......TGA........................T.C...A.AG..........C.....  1033544
3         1835585  .......GCA.................A......T.C..A..C...........C.....  1835526
3         4716453  ........AT.........T...AT...A.....CA.......G..A.......C.....  4716394
3         403379   ...A....GG.............AA........AC.C...G.CG..........C.....  403438
3         789306   ....T....A...CT...........C.A.....T.C.....C..AA.......AG....  789365
3         792538   ....T....A...CT...........C.A.....T.C.....C..AA.......AG....  792597
3         24048    ........AA..TG....................CAC......G...G......C..T..  23989
3         5794597  ..G.....GG.....................A.CT.CG....C..A........C.....  5794538
3         7335979  .......TGAT.......................CACG.....G.....C.....G...C  7335920
3         7461044  ........GG..TG....A...............G.T.....A..A........C..     7460988
3         4377830  .......A.G...TTAG..A..............CAC..AA.A.CA........CT....  4377889
3         511173   ........CA..GG....................C.T.....C..A........C.....  511232
3         1719401  ........AG.C...........A...A......T.C.....C..A........C..A..  1719460
3         516516   .C......CA..GG....................C.T.....C..A........C.....  516575
3         4293420  .......TGG.......A................TTC.....C..A........C.....  4293479
3         703102   ......ATGA........................T........G...T..T.T.C.....  703043
3         7092476  ....T..TGAT....A.......A..........G.C.....C....T......C.....  7092535
3         7631256  .......AGT...G.....A.AG...........T..G.A..C...........C.....  7631197
3         173014   ...T....AA.CTG.......A............T........G..A.T........A..  173073
3         348820   ........AA.......CA............A..CAC.....C...A.....T..G....  348879
3         1742639  G...T....A..TG.A.A................T.C....CAGG.........C.....  1742698
3         4089349  .......AGG..TG......A.............TAC.....C..A....A...T.....  4089408
3         4959666  ...T...TGA.......A...........G....T.C..A...G.......T..TG....  4959607
3         5473173  ........GA..TT.....G........AG....CAC.....C........T..C.....  5473232
3         7209153  C.....C.AA...G............G.......C.GG....C....T......C..T..  7209094
3         7994688  ..T.....CAT.TG...........T..A.....CAC.....CG..........C.....  7994747
3         1948189  .......AGG..TG....................CAC.....C..A.T...T..C.....  1948130
3         7229667  .......TGG....................A...T.C...GCCG.....CA....C....  7229608
3         7468176   ..T...G.A..TG.....A......T....C..T.C..A...G...........G....  7468234
3         7004193  ........AGT.TG.......A....G.T.....CAC..A..C....A...........G  7004252
3         8359511  ..T..G.TGA..TGA....A...........A..CAC.....C........A..C.....  8359570
3         7995100  ........CA..TGA...A..TGA..........CC...A..C....T...T...G....  7995159
3         2014343  .....CTGAG....A..A................CAC..A..C..AA.T.....C.....  2014284
3         8112523  ........AG........................CATG....C..A........C.....  8112582
3         159728   .......TGG...............T........TAC..A..AG..........C.....  159787
3         2301495  .......TGG...C....................T.C.....C.TT........C.....  2301554
3         2126094  .......TGG...G....A...............G..GG...C..A........C.....  2126153
3         7143073  G......TAG.C.G....................T.T..A..C...........C.....  7143132
3         2247938  .......TAG...G....................CTCG....C..A........C.....  2247879
3         7216560  ........GT..AG....................CCTG...CC..A........C.....  7216619
3         7217603  ........GT..AG....................CCTG...CC..A........C.....  7217662
3         8212038  .........A...TA................A..CAC..A...G...G......C.....  8211979
3         4896696  ...T...AAG..TGAA..............A....AC......G...A......C.....  4896755
3         7149422  G.......AA...G...................GCCCG..C.CG......C....G...G  7149363
3         248276     .....AGA...TT................T..CTC.....C.......T.A..G.T..  248219
3         7977281  ........GG.....................A.....G....G..A........C.....  7977222
3         6780820  ........AG...G.............A......C.C.....G..A........C.....  6780879
3         6793277  ........AG...G.............A......C.C.....G..A........C.....  6793336
3         8161867  .C......AG........................C.CG....C..A........C.....  8161926
3         247124   .A......AA...G................T.....C.....C...........C.....  247183
3         141972   ........GGT...A.....G.............C.C.....C.GA........C.....  142031
3         4620621  ........AG..TG......CA............C.GG.......A........T.....  4620562
3         7672114  .......TGA...........A...........CT.C......G..........C.....  7672055
3         148803   ........GA...G....A...............C.CT....C..A........C.....  148744
3         254794   .......TGG........C...............T.TG....C..A........C.....  254853
3         1211611  ........AG...........A............CAC.....C..A........C.....  1211552
3         4623614  .A......AG..TG......CA............C.GG.......A........T.....  4623555
3         6505277  .C.....GGA....T.....G.............T.T.....GG..........C...T.  6505218
3         6795096  ........AG.........T.A............T.C..A..AG..........C.....  6795037
3         7984951  ...AA...AA........................G.CG....C..A........C.....  7984892
3         6849862  .........AT.TG......C...A.T.......CTC.....C...........C.....  6849803
3         7549631  .......TGG...G....................CACG....C..T........C.....  7549572
3         8249471  ....G..TGG..........CA............TAC.....C..A........C.....  8249530
3         534221   .......TGG..TG.............A.....CCAC.....C..A........C.....  534280
3         7235781  ..T.G...AG...G....................T.C.....C..A.......CT.....  7235840
3         7833190  .......TGA...G...A...A............T.C...C.GG...........GA...  7833249
3         8123594  .......TGG..T..........A..........CAC.G....G..........C.AT..  8123653
3         8125196  .......TGG..T..........A..........CAC.G....G..........C.AT..  8125255
3         278326   ..G...A.GG.......AA...............CAC......GT.A.......TG....  278385
3         624544   .......TGGTG.T.....T..............CA.G....C..A........C.....  624603
3         700296   ..T.....AG..GG.......A............T.TG.T..C..A........A.....  700237
3         1039454  ........AG..TG.T....C..........A..CAC.....C..A........A.....  1039395
3         2244976  ......ATGGT......................CT.C.....CG.......G..C.T...  2245035
3         3733141  .......TGG.....AG.......T.........T.C.....GG......A.T.C.....  3733200
3         6865741  G...T.......GT..........A.........C.TG..A.GG...........G....  6865800
3         6912751  .....T.TGG...G...................CG.TG..C.C..A........C.....  6912810
3         7913555  ........GG..GG.........T.........CC.C.....C..A........CTT...  7913614
3         8203562  ...T...TGG.........GA.............CATG....C..A........C.....  8203503
3         312555   .......AAG..TG.......A............CA...A..C....T..A...C.....  312496
3         2060237  .......TGA..TG.......A.........A..T.C..T..C..A.T......C..A..  2060296
3         2356532  ...T....CA.................CA.A...CCC.....CC..........C..T..  2356591
3         4508384  T.......GA..TG..T...............G...C..A...TG..T.......G.TG.  4508325
3         8036523  ...T...TGAT...................A...CAC.....C........T..T.....  8036464
3         140176   .A......AG...........A......A.....T.TG....C..A.TT.....C.....  140235
3         2515644  ..T....TGAT..G....................CAT.G...C..A.....A..C.....  2515585
3         6957548  .....C..AG..............TT........CTCC....C..A........C...C.  6957489
3         8315701  ..TG.C..CA...T....................TATG.A..C..AA....T..C....G  8315642
3         104498   ...T...AGA...........A...T..A.....T.T....C.G.T.....TT.C.....  104439
3         2557967  .C......GA...........A.A....A..CG.CAC.G...C..A.....T..C...C.  2557908
3         7576284  ........GG.............A..........C........G..T.......C...C.  7576225
3         6811050  ......TTGA............G...........T.C......G...........G....  6810991
3         7078285  ....T...AA.........A..............CCC.....C...........C.....  7078226
3         315296   .......AGG........................CAC.....GG.....T....C.....  315355
3         3056409  .........A...G....................G.C......G.......G...G....  3056350
3         3061098  .........A...G....................G.C......G.......G...G....  3061039
3         7556970  ........AA..........C...T.........CA.G....C..A........C.....  7556911
3         298506   ........AG..TG....................T.C......G.A........C.AT..  298447
3         6141389  ........GG...C....................CAC.....C..A........C...T.  6141448
3         6154035  ........GG...G....................CAC.....C..A........C...T.  6154094
3         7289595  ........AA........................CAC.....C....T......CCA...  7289654
3         186766   ......A.GATG.G.........A..........TAC.....C...........C.....  186825
3         193050   ........AA............G.A..A......CAC.....C..A....A...C..T..  193109
3         7237868  T.......AG...G...A................CTC.....C..A........C.....  7237809
3         8313295  ....T..AGA..TG....T...............CCC.....C...........C.....  8313354
3         287516   ..TT....AG...TA...................G.C.....C........AT.C.....  287575
3         1703995  ....TG..AA........................GTC..A...G...T...T........  1704054
3         4963196      ...T.A...CA..........TG.......GAT......G................  4963251
3         8390171  ..T..............A.........A...A..CA..G...AG.......AT.....C.  8390230
3         1232152  .......TGG.A.G....A...........A...TATT....C..A........C.....  1232093
3         7676101  ...T...AGG..T.....................CAC.....C..A.T......C.....  7676160
3         8163182  .....G.TGA..TG.....T..............TAC......G..A.....A.T.....  8163241
3         8257450  .......A.A.................A......CTC.G...C..AC.......C.....  8257509
3         1846391  G....T...A.CTG..................T.CTCC....GC...........G....  1846450
3         7595069  ...T..A.AA.A.T.....T...C..........T.C.G...G...........TG....  7595128
3         8222189  .......AGA........C......AG......ACTT.....C..A.T......C.....  8222248
3         3812649          ....TG...A...............CT.C..A..C......CA...A.....  3812598
3         3988167  ........AG...G..........AT.....T..CAC.....C..A.T......C.A...  3988108
3         7910800      ....AA...G.A..............A...C.C.....AG.....G.T..C.....  7910745
3         2263751  ..T....TGT............G....A..A...CAC..C...G.AC.......C.....  2263692
3         4407557  ......CTGA...G..........AT.A.T..C.CAC..AC..G..........C..T..  4407616
3         7622935  .......TGA...G...A..............G.CAC..T..C.G.........TG.TG.  7622994
3         8240011  .........A..........A..A..........CAC.....C............G....  8240070
3         319453   .........A........CA........A.....C....A..C...........A.....  319512
3         476258   ...T...TGA....................A...T.C......G......A...C.....  476199
3         6403733  .......TGA..TG....................CA.......G.......T..C.....  6403674
3         7474444  .......GG....G.......A............CCC.....C....T...T..C.....  7474385
3         7475293  .......GG....G.......A............CCC.....C....T...T..C.....  7475234
3         8174397  ........CA..TG....................CTC.....C...A........G....  8174456
3         1821646  ........AG...T.............A......T.C..A...GG.........C..A..  1821587
3         2315293  ...T..A.AG..TG.....G..............CAC.....C...........C.....  2315234
3         8160716  ........AA..TG....A...........A...C.C.....C..A........C.....  8160775
3         270791   .C.......A..TG...................A..C..AC.C....A.......CA...  270732
3         938369   ........AA........A.CA.....A.G....T.C....GC..A........C.....  938310
3         185175   .A.....TGA..TG....T...............G.C.....CC...G......C.....  185116
3         607483   .......GGAT.TG.C.....C..............C.....C....TT.....C.....  607424
3         1074827  .C..A...AG...............T.A......CATG....C..A.....T..C.....  1074768
3         2234939  .......G.A...T.......A..AG.....A..G.C.....AG...T............  2234880
3         4409455  ....TG..AG..............T...C.....CACG....C..A........T....T  4409396
3         7803693  ..T....TGA..TG.................A..CAC.........TTTG..........  7803752
3         32988    ...T.G.GGA...T....A...............TCC.....CG..A....T..C..G..  33047
3         727555   G......TGA..GG.A..................CAC.....C....T..A.TATG....  727614
3         4257097  G.G.-.T....CTG.A..................CTC...G.GC..A...C....G....  4257039
3         7552620  ....T...AG................................C..A........C.....  7552679
3         8401522  ...T....AG.......................C..C.G....G..........C.....  8401463
3         213705   ........AG..TT....................T.C.....C..A........C.....  213764
3         336067   .........A..GG....................CAT.....C....A........A.T.  336008
3         1612509  .......TGGT.......................CAC.....C.......T...C.....  1612568
3         3641399  ........AG.....A..........T.......C.......C..A.......CC.....  3641458
3         6924524  .......AGG...G....................CAC.....C...........C.....  6924465
3         520620   ...G.....AT....A.................ACAC.....C.....T...........  520561
3         6225677  ........AG...T........G..A........G..GG...C..A........C.....  6225736
3         6894865  .............G....................CAC.....GG..A.A.....C..T..  6894806
3         7220121  .......GGG........................T.C.....C...........C...G.  7220180
3         7396306  ........GG..TG..................T.T.C.....C..A........C.....  7396247
3         86382    ..T.....AAT.TG....A...............T.C.....C...........TG....  86323
3         194092   ..T....TGA...............T........CAC.G...C...........C.....  194033
3         233878   ..T..T..AG.........A..............TA.G....C..A........C.....  233937
3         349483   ...T...AGA.........T..............T.C......G.AA.......C.....  349542
3         2294181  ........GG..........AA...........CCAT.....C...........C.....  2294122
3         7297649  ........AG..TG...................GC.TG....C..A........C.A...  7297590
3         8316540  ........AG.................A......CCC.G....G.A........C.....  8316599
3         236254   .......TGA....A.....GA.A..........CA......C..A........C.....  236195
3         1090073  .......TGG.............A........C.CACG.......A.....T..C.....  1090014
3         1898416  ........AA..........C.....C.......T.C.....C..A.......CC.....  1898357
3         2095337  .C.....TGA.A.............T........T.C..A..C...A.......C.....  2095278
3         7369724  .A......CA..T...T.................CC......C..A..T.....C..A..  7369783
3         2364888  .........G..TG.....T......T.......CATG....C..A........C.....  2364947
3         6961871                 ...................CAC.....C...........C..T..  6961915
3         436861   ........AGT..C..C.................C.C.....C..A.....TGCC.A...  436802
3         441961   ........AGT..C..C.................C.C.....C..A.....TGCC.A...  441902
3         444020   ........AGT..C..C.................C.C.....C..A.....TGCC.A...  443961
3         495152   ..T....TGA..TG....C...............CC.......G..........CTA...  495211
3         504728   ..T....TGA..TG....C...............CC.......G..........CTA...  504787
3         974668   ........GG............TCA..A.......AT..A..C.......C...T.....  974727
3         7096021  .....G..GG..AG..........AT.A......CATG....C..A........C.....  7095962
3         7939696  ........AG..TG..............A.....CA.G.A..C...A.......C.....  7939755
3         8307336  ........CG..GG.........AAT........CCTG....C..A........C.....  8307277
3         316788   ....T..AGA.C.............T........T.C..CC.C..AA.......C.T...  316729
3         1618164  .......AAG..A......GA.......A.....T.TG....C..A.T......C.....  1618223
3         2249979  ........A...TT...........TG....C..T.C.....C..ATT......C..TC.  2250038
3         395215   G..T....AG..AG...A......C.........T.C...C.C...........CCT...  395156
3         7278051  .C.......G........................GAC.....C............G....  7278110
3         6308210  ........GG..............A.........CACC....C..A........C.....  6308269
3         7185632  ........AG.......................CT.C......G......A...C...C.  7185691
3         7478565  .......GGG.C.T....A...............T.C.....C...........C.....  7478506
3         559489   ........AG..GG.....A..............CAT.....C..A........C.....  559548
3         1807731  .........G.............A.......A..T.TC........A....G..C..A..  1807790
3         5859684  ..GA....AA........................CTC...G.GG.......T..C.....  5859625
3         7791158  ........AG........................CAC.....CG.........CC..T..  7791099
3         7799531  ........AG........................CAC.....CG.........CC..T..  7799472
3         4316692  ........AGT.TG....................C.CG.A..C..A........T.....  4316751
3         292056   .......GGG....A...................TA.G....C..AA.......C.....  291997
3         308356   .......TGG...TA................A..CAC.....C..A........C.....  308415
3         654580   ........AG..A....................CT.GG....C..A........C.....  654639
3         721044   ..T....TGA...............T........T.......CG........TCC....T  720985
3         1047838  ........AG...T..........A......A..TT.G....C..A........C.....  1047779
3         1950099  .........A........A..A............T.C.G...GG......A....G....  1950040
3         7231706  .......TGG.......................CCATGG...C...........C.....  7231765
3         2250907  ....T...AG........................CAC.....C..A..A.A...C.....  2250848
3         2278523  ..T....TGG..TG....................TATG....C..A........C.....  2278464
3         4637122  .......TGA..TG...A.........A......CTC.....C..A........C.....  4637181
3         4641041  .......TGA..TG...A.........A......CTC.....C..A........C.....  4640982
3         4642310  .......TGA..TG...A.........A......CTC.....C..A........C.....  4642369
3         4645080  .......TGA..TG...A.........A......CTC.....C..A........C.....  4645139
3         6921649  .......GGG...G......C.............CAC.....C..A........CG....  6921708
3         7198448  ........CA.C................A.....TAC..A...G.......G..C..T.G  7198507
3         495597   ......A..A...T...........A.....A.GCC.......G....TGAT...T....  495656
3         504907   ......A..A...T...........A.....A.GCC.......G....TGAT...T....  504966
3         1994215  ........AG.......A.TGA............C.C.G...C.GA........C.....  1994156
3         2428240  G......TGG....A........A......C...CAC.....C............G....  2428181
3         3048811  ..T......G..........CT............G.C.....GG..A........G....  3048870
3         4572384  ..A.A...AG..........A.............CATG....C.TA........C..T..  4572443
3         7099605  ..T....AAG...T..........AT........T.......C..AAT...T..C.....  7099546
3         152067   .....T..AA..GG...TC........A......G.C..A..C..A........C.....  152126
3         324903   ........GA.........G.............ACAC......G...T..CT...G....  324962
3         333613   ........GA.........G.............ACAC......G...T..CT...G....  333672
3         1994508  ........AG.......A.TGA........A...C.C.G...C.GA........C.....  1994449
3         4882644  .CT...AGGA.......................CCAC.....C....TT.....C.....  4882703
3         5448377  ......-.AA..T.........G...........CAC.....C..A.T...T..C.....  5448319
3         6859186  ........A...TG..................T.GAC.CA..C...........CG..C.  6859245
3         7972975  .......TGG..TG..............A.....CAC..A..C..A....A...C....G  7973034
3         8251346  ......ATGG...T....A...............CAC......G....T.....C..A..  8251405
3         106699   ........GA....AT...TCA............TTCG.....G..T.......C.....  106758
3         1837952  ........CA..TG....A..A....CCA..A..G.C.....C...........C.....  1837893
3         4897499         ..A........................CAC.....C..A..T...T.C.....  4897447
3         6884877  ....T..AGG...G.................A..CAGG....C..AT.......C.....  6884936
3         8036886  .......TGG...G...AT....A.........CT.TG....C..AA.....A.T.....  8036827
3         487739                  ...T.A.............T.C.....CC...........G.G..  487783
3         7546723  .......TGA..TG.A.A...A.....C......C.C...C.C....A.....CC....G  7546664
3         2187064  ....T..TGA........A.........A.....T.C......G.T........C.....  2187123
3         741200   .......TGG..............A...........C.....C..A........C.....  741259
3         909683   ......AAGG..T.....................T..G....C..A........C.....  909624
3         1794658  ........GA...T..G.................G.C..A..A.........T.C.....  1794599
3         5706981  ........GG...C....................G.TG....C..A........C.....  5706922
3         1867807  G.....C..A....A...T...............T.C......G..A........G....  1867866
3         3612592  ........AA..................A..C..T.C.....C....T......C..A..  3612651
3         7201186  .A.......A.......................GCTC..A...G..........C.....  7201245
3         7230109  ....T....G........A..A............TA.G........A...A...C.....  7230168
3         7899655  ..T......G.A.T...........A..........C.....C....G......C.....  7899596
3         294371   ..A....TGG..TG....AT..............T.C........A...T....A.....  294430
3         1986623  ........AG...T....................CAC.....C..A.T......C.....  1986682
3         2428724  ........AG..A....A................CAC.....C.....T......G....  2428665
3         4567832  .....T..AG..TGA......................G....C..AT.......C.....  4567891
3         4699350  ........AG.......AT..A............C..G.A..C..A..T..A..C.....  4699291
3         7079015  ...T....GG..TG....................CAC.....C..A........C.....  7079074
3         7903162  ........AG..GG....................C.TG.A..C..A........C.....  7903221
3         139448   ....A...AG...............T.....C..T.CC.......A....T...C.C...  139507
3         169679   ........CA..TG..........A.G.......T.T..A..C...........TG....  169738
3         299450   .......TGG..TGA...................T.CG....C..A......A.......  299391
3         378007   .......TGA...T...........T........CA......C.......TT..C.....  378066
3         458301   ........C...GGA...A.........A.AC..TTC.....C..A........C.....  458242
3         985262   ........AG..TG......C...A........AT.TG....C..A........C.....  985321
3         1675923  ..T....T.A..........CA.A.......A..CAC.....C...........C.A...  1675982
3         3027902  ........GA..GG..............A..A..T.C.....GG.......T..C...C.  3027961
3         94611    ..T.T..TGGT....................A..C.C.....C..AC....T..C.....  94670
3         99369    ..T.T..TGGT....................A..C.C.....C..AC....T..C.....  99428
3         902942   ....T.A.AA...G.............TA..T..T.C.....C..A........C.....  902883
3         4958444  .........ATCT.....................CAT...C....A..T..T...G....  4958385
3         7191985  ........GAT.T......G.....T........TAC.G...C...........C...C.  7191926
3         8018581  .......TGA..G.A...........C.......CCC.....GG..........AG.T..  8018640
3         904879   ..T.....CA..............A.......C.CAT.TT...G...T.....GTG....  904938
3         35325    .......TGA........................G.C......G..........C.....  35266
3         556664   ........AAT......A................T.C.....C...........C.....  556605
3         718636   G........A........................CAC.....C..T.G.......       718582
3         2056609  .......TGG........................TAC..A..C..A........CG....  2056550
3         623397   ..T.T...AG.............C..T.......CA......C..A........C....C  623338
3         487104   .......AGG........A........A..A...TTC.....C..AA.......C.....  487163
3         2398202  .......GGA..................A.....CCC......G....A..T..A.....  2398143
3         2145365  ......A..A.C.....AA...........A...T.C..T...G....AGA....G....  2145424
3         2154223  ......A..A.C.....AA...........A...T.C..T...G....AGA....G....  2154282
3         8050367  ......A..AT..............T..A....CT.CCCA..........AT...G....  8050308
3         8134461  ..A.....AG.-.T.............A..T.G.CAC........CA.......C.A...  8134521
                      \                                                        
                      |                                                        
                     GT
3         6916913  ...A...GGA..G-....................CCC.....C...A.......C.....  6916855
3         557354   ...T.....A...T..............A.....C........G....T.....TG....  557413
3         3805200  .......TGG.......A...C........A....AC.....C...........C.....  3805141
3         3816564  .......TGG.......A...C........A....AC.....C...........C.....  3816505
3         8410049   ..T.....G...G....................CA.......G......T...C.....  8409991
3         8412479   ..T.....G...G....................CA.......G......T...C.....  8412421
3         984127   ........GG....A.....C.............T.TG....C..A........C.....  984068
3         7186357  ........AA........................CAC.....G...TA......C...T.  7186298
3         7835349  ........AG...........C..A.........CA.G....C...........C.....  7835408
3         7786085  ........AG..TG............G.......C.GG....C..A........C.....  7786026
3         7955850  ........GA..TG.........A..........C.C...........T.....C....G  7955909
3         1734825  .C.T....AG...............T........G.C......C...T......C.....  1734766
3         301962   ......ATGG........T...............T.CG....C..A......A.......  301903
3         302378   ......ATGG........T...............T.CG....C..A......A.......  302319
3         6510844            ...................G....T.C.....C..A........T.....  6510795
3         6553960  ....A...AG...G..................G.CAGG....C...........C.....  6553901
3         8088806  .......TGG...C....................CAC..A..C........T..C.....  8088747
3         698616   ........GGT.TG....................CATG....C..AC.......C.....  698675
3         292202   ........AA...G....T............T.CT.C.....C..A........C.A...  292143
3         317266   ..T....TGGT.TG....................CAC.....CC..........C.....  317325
3         1254240  ......A..G........A..A...A....A...CACT....C..A....A...C.....  1254181
3         7108263  .......AGG..TG........CA..........CCC.....C...........C.....  7108323
                             \                                                 
                             |                                                 
                             T
3         492207   ........AG..GG....T......A.A......T.C.....C..A.T......C...G.  492148
3         607881   .....C.AGG..TG..........A......A..CCC.....C..A.A......C.....  607940
3         91667    ....T..TGGT..CA...................TTCG....C..A......T.T.....  91608
3         7515794            ...C....................CTTG....C.......A...C.....  7515745
3         3978470  .......AGA...G..............A.TAT.CAC......G........TGC.....  3978411
3         2014533  ........AGAGTG................A...GAC..A...GGA........C.....  2014592
3         4474094  .......TGA..AGT...A.......T.......TAC.....C....A....T.C..T..  4474153
3         7058750  ..T....GGA...CA..A......A.T.......CCC.....C............G....  7058691
3         296388   .......TGA..TG..T..G.C...........GCAC..A..C..A........C.C...  296447
3         835834   ........AG.....C........A.........T.C.....C..A........C.....  835775
3         6845079  .A......AG........................C.CG....C..A........C.....  6845138
3         2456430  .......TGG........................CAC.....C..A........C.....  2456371
3         157888   ........AA...........A.AA.....A...CAC......G..........C.....  157947
3         315777   ..T.....AG...........A............T.C..A..C..A........C.....  315836
3         977892   ........GG......G.......A.........C.CG....C..A........C.....  977833
3         5974168  .......TGGG.......................CAGG....C..A........C.....  5974227
3         7097991  .......TG..CTG....................CAT.....C...........C.....  7097932
3         413742   .C......AA..TG.....G..............CAC.....C...A.......C.....  413801
3         3148496  .C......AA.C.C....................CAGG.......A........C.....  3148555
3         6529377  .........G.......A..CA......A.....T.C.T.C.C...........C.A...  6529318
3         6535043  .........G.......A..CA......A.....T.C.T.C.C...........C.A...  6534984
3         8053897  ....T..G.AT.TG....................TAC.G................G...   8053955
3         1032113  .......TGG........T...............CTCG..-....A.....T..C.....  1032055
3         4712189  ........AG..TG..................G.T.C.....C..A.....G..C....G  4712130
3         4713336  ........AG..TG..................G.T.C.....C..A.....G..C....G  4713277
3         7092330  ......C.AG...C....................CAGG....C..AA.......C.....  7092271
3         7678319  ........AG..GG.A...........A......CAC..A..C..A........C.....  7678378
3         263325   .....T.TGG..TG.......A............C.C.....C..A....C.T.C.....  263266
3         5025516  .......TGG...G.............A......CTTG....C..A........C..     5025572
3         5032302  .......TGG...G.............A......CTTG....C..A........C..     5032358
3         6553020  ........GG..TG...A................T..G....C..A........TG....  6552961
3         6616027  ........AG...G....................CTC.....C.GA.T......C..T..  6615968
3         6928116  ........AA.AGGA.......C..AG.......T.C.....GG................  6928175
3         7911276   ......TGA........A...............C.T....CAG..........C....T  7911334
3         6905037  .......TGT......................C.CTC.....GG......AT..C.A...  6904978
3         1031479  .......TGG...T.............A....C.CATG....C..A......T.C.....  1031539
                                                                         \     
                                                                         |     
                                                                         C
3         321803                 ....A...............T.C.....C...A.....A.CT....  321848
3         330183                 ....A...............T.C.....C...A.....A.CT....  330228
3         1071380  ........AGT.TG....A............TCCC.C.....C..A.T...A..C.....  1071321
3         7611164  ........G.........................T.C........A........C.....  7611105
3         2367647  .........A....A...................T.C.....C..A..T.....C.....  2367588
3         7723308  ........AG........................TTC.....C..A.....T..T.....  7723367
3         2508893  ........AG........................T.C.....C..A..T.....C.....  2508834
3         4981089  ........GG.....AG.................T..G....C..A........C.....  4981148
3         6775079  .......AGG........................T.C.....C..A........C.....  6775138
3         6787198  .......AGG........................T.C.....C..A........C.....  6787257
3         153959   ........AG..A..........A..........TAC.....C..A........C.....  154018
3         411650   .C......AG.........................CGG....C..A........TG....  411709
3         480621   ........AG....T...................CATG....C..A........C.....  480680
3         1246870  .......TGG...G....................CAC.....C..A........C.....  1246811
3         1787319  .......AGA.........T..............T.C.....G.....G..A..C.....  1787260
3         5711215  .......TGG........................G.TG....C..AT.......C.....  5711274
3         5715777  .......TGG........................G.TG....C..AT.......C.....  5715836
3         5893785  .......TGG...G.............A......T.T.....C...........C.....  5893726
3         5899089  .......TGG...G.............A......T.T.....C...........C.....  5899030
3         6910039  ........AG........................G.TG....C..A.....T..C.....  6910098
3         7384533  ......A.AG........................C.CG....C..A........C.....  7384592
3         8389557  ....T...GA...G......................C......G..........C.....  8389616
3         1142256  ........GA...T....T...............CAC...C.C...........C.....  1142197
3         1143299  ........GA...T....T...............CAC...C.C...........C.....  1143240
3         166924   ........AG..............A.........T.CG....C..A........C..T..  166983
3         852117   .......TGG........................T.TG....C..A........C.....  852176
3         1847414  G.......CA..G...............A.....T.C......G......T...C.....  1847355
3         2215231  .......GGA........................CAC.....C.CA........C.....  2215172
3         2304572  ........GG..TG....................T.TG....C..A........C.....  2304513
3         2407306  ........CG..TG..........A.T.......CA......C..A........C.....  2407247
3         3036691  ........GG..TG.................A...ATG....C..A........C.....  3036750
3         4429353  ........AG...............T........CATG....C..A........C.....  4429412
3         4980942  .......TGG..............A........CT.C.....C....T......C.....  4981001
3         7231350  .......TGG...G....................G.C.....C..A........CC....  7231291
3         7371347  ........AG...G....................GATG....C..A........C.....  7371288
3         7640052  ........AG...G....................CATGT...C..A........C.....  7640111
3         7696402  ...T....GA...G....................CA.G....C..A........C.....  7696461
3         7876545  ........AA..............A.........T.C......G.AA.......C..A..  7876604
3         7907280  ......CTGA...C..................C..TC.....C...........C.....  7907221
3         126994   .......TGG..TG..........AG..A.....C.......C..A........T.....  127053
3         1938492  .........ATG..............C.A.T...T......GC..A....A...C.....  1938551
3         2586281  ........AA..TGCT..................CAC.....C.........T.C.....  2586222
3         3743542  ........AG..............T...C.....CTC.....C..A..T.....C.....  3743483
3         4434851  ...T....AG..............A.........CTC.....C..A...T....C.....  4434910
3         4492836  ........AG...........A.A....A.....G..G....C..AA.......C.....  4492895
3         4781160  ...T....AG..TG....................CAC.....C..A........C.....  4781219
3         6397293  .......TGA...T.............T......TCC.....C..A........C.....  6397352
3         6618568  ........A.A.GG.......A............G..G.C..C.CA........C.....  6618627
```
