## Supplementary File S1B for "Recurrent erosion of *COA1/MITRAC15* demonstrates gene dispensability in oxidative phosphorylation": Supplementary_File_S1B.txt (part 715 of 732)

```
3         7041532  ......A.AG...T..........A..A......T.C...C.C..A........C.....  7041591
3         7060001  ......AAGG..T......T..............CT.G....C..A........C.....  7059942
3         7074634  ......AAGG..T......T..............CT.G....C..A........C.....  7074575
3         8181798  ........AG...G.A.....A............CCC.....C..A........C.....  8181739
3         8394708  .......TGGA..T....................CACG....C..A........C.....  8394767
3         8398028  ..T.....GG..............C.........CAT.....C..A........CG....  8398087
3         1908377  ..T....TGGT.TG................A...CTT.....C....T...T..T.....  1908318
3         1961181  .....CATGG..TG....................CTC.....C..A........C.....  1961122
3         26827    ........AG...........A.AAT........C.GG....C..A........C.....  26886
3         726176   ....T..TGG....................A...CAC.....C..A........A.....  726235
3         824989   ..A.....AG..TG....................T.C.....C..A.....G..C.....  825048
3         1913768  .......TGG.....................A..T.TG.A..C..A..T..T..C.....  1913709
3         2345659  .......TGA..TG.........A..........C.TG....C..AA.......C.....  2345600
3         2372160  .....CA.AA..GG....................TTCG....C..A........C.....  2372101
3         4614884  ........A....T.C........A......A..CTC..A..C..A....T...C.....  4614943
3         6907250  .......GGG..GG....................CAC.....C..A........C.....  6907191
3         6911958  .C.....AGG...G....................C.TC....CT.A........C.....  6911899
3         7085826  .......AAG........................CTCG..C.CC.A........C.....  7085767
3         7099250  ........AG...T...........T........G..G....CTCA........C.....  7099309
3         7201574  .......TGG..GG....................T.C.....C..A........C.....  7201515
3         7917991  G......AGT..GG....................C.......C..A.A....T.C.A...  7917932
3         7926233  G......AGT..GG....................C.......C..A.A....T.C.A...  7926174
3         2195341  .......T.AT.GG.....AG...T.........CAC.....C...A........GA...  2195282
3         2335907  .......TGA..TG......CA............G.C.....C......CA....G....  2335848
3         154685   .....G..GT........................T.CC....C..A.G...T..C.T...  154626
3         505956   .......TGG..............A.........TACG....C..A....TA..T.....  505897
3         943172   ..A....TGGT......AT...............CAC.G...C..A........C.....  943231
3         1857859  ....T..TGG...............TG....A..CATG....C..A........C.....  1857918
3         2260597  ........AG..TG.....TA.....C.......CAC....GC...........C.....  2260538
3         4490268  ..A....TGG..T...............A.....CAC.....C..AA.......C.....  4490327
3         4874430  ...G...TGG.............A......T...CA.G....C..A.T......TT....  4874489
3         6889310  ........CG...G...........T....AT..CCC.....C..A..AG....C.....  6889369
3         7202170  .C......GG..TG....................T.T..A.CC...TT......C.....  7202229
3         7394179  ........AA..T..............A....C.T.C.....C..A.......CC....G  7394238
3         7432862  ........AA..T..............A....C.T.C.....C..A.......CC....G  7432921
3         8094860  ...T...TGA...G.............A......CCC.....GG..........C.....  8094801
3         8100371  ...T...TGA...G.............A......CCC.....GG..........C.....  8100312
3         8406836  ........AGT.TG....ATG.............C..G....C..A........C.....  8406777
3         8358391                ................A...G.C.....CG....T.....C.....  8358346
3         95986    ........AG.....A...........AAT....CTC.....C..A........C.C...  95927
3         100793   ........AG.....A...........AAT....CTC.....C..A........C.C...  100734
3         378982             ....A............A......T.C......G...A....T.CC.T..  378933
3         448013   ........GGT.TG....AA....A......A..C.C.....C..A......T.C.....  447954
3         560319   ........AAT.TG....................T.C.....AG.A.....A..TG....  560260
3         2346028  ........GG..TG...CA..T......A.....CAC.....C..A......T.T.....  2345969
3         4582124  ...T....AG.....A......CA..........CC.G....CC.A....C...CT....  4582183
3         7551371  ........AG..TG....A.....A......A..G.TG....C.GA........C.....  7551312
3         8119484  GC......AG..TG......G.............CAC.G...C...........C.....  8119543
3         300183   .......TGA....-....T.....TG...A...CAT...C.CC..A....AG..G....  300241
3         7021049  ....T...AG.................A..A...CTTG....C..A.....TA.C.....  7021108
3         7182820  .....TC.AA..TG.................TG.CTCG....C..A........C..A..  7182879
3         7373498  ...T...GGA..........CA.............ATG....C..AA.......C.A...  7373439
3         7660461  ........AG..TGA...A.C.............CATG....C..A.....G..C.....  7660402
3         6981663  ........AAG.AG.C..A....A......A...CAC..C..C..A........C.....  6981722
3         6988029  ........AAG.AG.C..A....A......A...CAC..C..C..A........C.....  6988088
3         66359    ........AGT.TG........C.A.........C.CG..A.C..A........C.A...  66418
3         547678   .....T.TGG...T...........TCT......CATG....C..A.G......C.....  547737
3         2186196  .......AGG..TG..................G.CTTGG...CG.A........C.....  2186137
3         3645899  ..T.TT.TGG..TG.......AG...........CAC......G.A........T.....  3645958
3         4508072  .......TGA..TGAA........A.........T.CG....C..A......TCC.....  4508013
3         4852672  ....T..TGG..GG...........T.......ACACTG...C..A.T......C.....  4852731
3         7185860  ....T..TGG..TG...........T........CACG..C.C..A........C.....  7185919
3         7819498  ........GG........................T.TG....C...........C.....  7819439
3         5975156  ........AG...G....................C.TC....C..A........CG....  5975097
3         2368215  .......TGA......................TCT.C.....C...........T.....  2368274
3         3637789  ...T....GG........................C.C..A..C..A........C.....  3637848
3         334684   ........AG...G....................CAC.....C..A........C....   334626
3         89153    .......T.A...........A......T..C..CCTT....C............G...C  89212
3         2291529  ........AG........................CACG....C..A........C.A...  2291588
3         7022951  ........AA.A.GT.....C.............T.C...G.C............G....  7022892
3         8045762  ........AG..TG...........A........CAC.....C..A........C.....  8045703
3         5504892  ...T....AAG..G....................T.C.....C.TA.A......C....   5504834
3         5987168  .......GAA..TG..G...C.............T.C.....C..A.........G...   5987110
3         7883029  ........AG..AG.............A........CG....C..A........C..T..  7882970
3         6573358  ...T....GG.......................CT.C.....GG..AT...T..C.....  6573298
                    \                                                          
                    |                                                          
                    A
3         122377   .C......AA.....A..................T.C.G....G..A....A...G.A..  122436
3         3869628  ........AG..TG............C.....G.CATG....C..A........C.....  3869569
3         8343181   ......TGG..TG.................A..T.TG....C..A........C.....  8343239
3         2673592  ....T...CA..TG........G...........CTCT..C.GG..........C.....  2673651
3         4974922  .-.......A............G.A.........CCC.CCC.GG...........G...G  4974864
3         851611   ..T....TGAT..T....................T.C..A..CC......TTG.C.....  851670
3         1934739  .C.......A..TG...............CA...CAC...GC.C.........G.G...   1934797
3         4887944  .......GGA..TG....A.............G.T....A..C.T.........AG....  4887885
3         7894077  .......TGG...T..............A.....CAC.....G..AT....T..C.A...  7894136
3         8280786  ...T....AGT.TG..............A.....C.TG....C..A........C....G  8280727
3         8283376  ...T....AGT.TG..............A.....C.TG....C..A........C....G  8283317
3         3125157  ...T....CA.................CA....ACACG....C..A........C....   3125099
3         4678683  T......AGA.............T.TG.......CAC.....CG....T.....C.....  4678742
3         850532   C..T..A...........ATAA......A.....CAC.....C........T...T....  850473
3         8002826  ...T...TGG..AG...............T...CT.......C..A..A.A...C.....  8002767
3         7135568  ......-A.GA..G............CA..A...CAC..T...G.A.T......C.....  7135627
                                \                                              
                                |                                              
                                T
3         7144274  ......-A.GA..G............CA..A...CAC..T...G.A.T......C.....  7144333
                                \                                              
                                |                                              
                                T
3         112874   ........AA...............T........CAC.....C..A........C...    112931
3         293542   .........G....................A...CAC.....C..A........C.....  293483
3         175615   .......AGT........................TATG....C..A........C.....  175556
3         928228   .......TGA..TG....................T..G....C..A........C.....  928287
3         6773307  ........AG...T....................C.T.....C..A........TG....  6773248
3         6785426  ........AG...T....................C.T.....C..A........TG....  6785367
3         1702869  ...T...TAG.......................CT.C.....C..A........C..     1702813
3         4613494  .........T.......A...A......AG....CTC.....C.......T....G....  4613553
3         7897487  .......AGG..TG....................CAC.....C..A........C.....  7897546
3         4058450  ........GG..TG.......A............CACG....C..A........T..G..  4058509
3         4617828    ......AG..TG......CA............C.GG.......A........T.....  4617771
3         7237321                .........A.T........T.C.....C...........C.....  7237366
3         8137966  ..T.....GG........................T...G.G.C..A........TG....  8138025
3         65479    .....TTA.AT.T...............A.....TAC......G.A.........G...-  65537
3         324485                 ............TA......CACT....CC...........G.A..  324440
3         333195                 ............TA......CACT....CC...........G.A..  333150
3         496129   .......AGG.............A..G...A...G.C..A.......T...T..C.....  496188
3         496297   .......AGG.............A..G...A...G.C..A.......T...T..C.....  496356
3         505440   .......AGG.............A..G...A...G.C..A.......T...T..C.....  505499
3         2686289  ......CTGA..TG........G...........CAC..A..C...........C.....  2686348
3         6929993  .........A..TG........TA..........CAC...A.C....T......T.....  6930052
3         8199354  .......TGG.......A............C.G.CTTG..A.C..A........C.....  8199413
3         4957805  .......TGG..............A.........C.GGG...C.GA.T......C.....  4957864
3         1129759  ........AG..AG...A.A....C.T.......T.C.....C..A........C...    1129702
3         1758617  ........GG..TG.......A..A.........CTTG.A..C..A........C.....  1758558
3         2327057  ..T.T..TGA...CA............A......T.C.....C...........C..A..  2327116
3         3199155                ......CA...........CCCC.....C........T..C.....  3199110
3         3988027  .......AGT........................CTTG....C.CA.A......C.A...  3987968
3         8029633  .......TGG..TG.................A..CATG....C..A.A......C.....  8029574
3         804597                 ...T..CC............T.C...C.C........TT.C.....  804552
3         7099833  ..A.....AGT..G..............A.CA..CATG....C..A........C...-.  7099775
3         1401701  ....T...AA..GGA......A............G.TG....C..A...T..T.C.....  1401760
3         1909309                .............A..A...CAC.....C..A........C.....  1909354
3         7591956  .......TGA...G....................CTTG..A.C..AC.......C...    7591899
3         7086787  .......TGA...--...................CCC.....CC..........C.....  7086844
3         313807   ........GG..........................C.....C..A.T......C.....  313748
3         1422724  ........AA........................CAC...C..G..........C.....  1422783
3         7708764  .......TAG...C....................C.TG....C..A........C.....  7708823
3         1126973  ...T....AT........................T.C.....C..A........C.A...  1126914
3         8239075  ........GG..............A.........C.TG....C..A........C.....  8239016
3         280402   ........AG...G....A..T...............G....C..A........C.....  280461
3         728241   ........AG.........T..T..T.........TC........A........C..A..  728182
3         2222363  .........AT..........A........AA..CAC..........T.......G....  2222304
3         2296580  ........AG...T....................C.C...C.C..A.A......C.....  2296521
3         4663855  ....-....AT.................A.....G.C.C....G................  4663797
3         7105767  G......AGA........................CAC......G..........CT....  7105708
3         7464811  ........GT..............A.........T..G....C..AA.......C.....  7464870
3         8357185  ..T.....AAT.T...................T.T.C......G..........C....   8357127
3         640107   ...T....GG.........T..............CATG....C..A........C.....  640166
3         2595614  ..A.T...AG.....................A..C.TG....C..A........C.....  2595555
3         179196   ........CA..............A.........CACC....A..A.A......C.....  179137
3         366699   .......TGG.....................A..CATG....C..A........C.....  366758
3         609292   ........AGT.TG..........A.........T.C.....C..A........C.....  609351
3         756397   .......AGG..TG..........A.........T.C.....C..A........C.....  756456
3         1155659  .....G..AG.................A......C.C.....C..AA.A.....C.....  1155600
3         2235468  ........GT..TG.........A..........CATG.......A........C.....  2235527
3         3487996  .......TGG..TG....................G..G....C..A.....T..C.....  3487937
3         5308463  ......C.AG..TG..........A.........G.C.....C..A........C.....  5308522
3         6037894                 ....T..............CTC.....CG................  6037850
3         7207915  ........AG...T....................C.CG....C..A........C.....  7207856
3         21680    ...T...TGG..............A.........C.C.C...C..A........C.....  21739
3         194169   ........AGT..G.................A..T.TG....C..A........C.A...  194228
3         319143   ......ATGG.............A..........T.C.....C..A......T.C.....  319084
3         450699   .......TGG..AG....................T.C.....C...A.......C.....  450640
3         1596876  ........AGT.TGA..........T........G..G....C..A........C.....  1596817
3         1605196  ........AGT.TGA..........T........G..G....C..A........C.....  1605137
3         2092060  ..T....TGG....A...................T.C.....C..A.T......C.....  2092001
3         2228978  ..T......A.............A......A...CCC.....CG..A........G.A..  2228919
3         2231930  ........AG...T....A...............CCC..A..C..A........C.....  2231989
3         5356957  .........G.C...C.A.............AG.CAC.....C...A........G....  5356898
3         6893979  .......GGA...G......C.............G.C.G...C....T......C.....  6894038
3         7014704  ..G....TGG........................CAGG....C..A....A...C.....  7014763
3         7656528  ..T.....AG...CA...................CATG....C..A........C.....  7656587
3         7793875  ........CA...CCA..................CACG....C............G....  7793934
3         7802249  ........CA...CCA..................CACG....C............G....  7802308
3         7818895  ........AT..GG..G.................CAC..A..C..A........C.....  7818836
3         6891711      .....A...-....................CAC....CC...........C..G.G  6891765
3         256131   ..T...ATAA..TG.............A......T.C......G...T......C.....  256072
3         291629   ........AG........................CATG..A.C..AT.......CT....  291570
3         897202   ..T....TGG..TG....................CATG..C.C...........C.....  897143
3         944719   .......GAG...G...A......A.G.......TCC.....C..A........C.....  944778
3         1859399  ........AG....A................A..CACT....C..A.T..A...C.....  1859340
3         2020145  .......TGG..T..............A......T.T..A..C..AA.......C.....  2020204
3         3895556  ........AGT.TG..............A.....T.TG....C..AA.......C.....  3895497
3         4136599  ........AGT.TG.........C..........T.C.....C..AA....G..C.....  4136540
3         4605497  .......TGG.G....G.................CATG.A.....A........C.....  4605556
3         4943841  ........AG........................CACGGA..C..A.T......C.....  4943900
3         6577328  ......C.GG..G............A......G.T.TG....C..A........C.....  6577387
3         7830160  ........AG...T..........A...A.....CAT..A..C..A......T.C.....  7830219
3         7844386  ...T....AG..................A.....CAC......G...T......CT....  7844445
3         2363806  ........AG..TGA................A..C.TG....C..A..T..T..C.....  2363865
3         3714010  .......TAG...G.....T.T............CCT........A.T......C..A..  3713951
3         4742688  .......TGG..TG.......T............CATG....C..A........C.....  4742747
3         4808105  ..T.A...AT....T................A...CC.....C..A....AT..C.....  4808164
3         5450746  ........AG..AGA.......G.....T....CCAC.G...C.........          5450695
3         7237078  .C.....TGG..TG.A..................CCTG....C..A........C.....  7237137
3         7484690  ...T....AAT.TG.A.....A............CAC.....AG..........C.....  7484631
3         1744942                 ................A..C.C.....C...A.T......G....  1744898
3         4488595  ........AA...T...A.....AA...T..A..CAC.....C.....T......G.A..  4488656
                                                                            \  
                                                                            |  
                                                                           TA
3         997183   ..A.A..GAA...CA.............A.....CCC.....CG........T.C.....  997124
3         1111939  ....TG.TGA.....A.....A............CTC...A.C....T..A...C.....  1111880
3         1994962  ...T...TAA..................A.....CATG....C..A..T..T..C.....  1994903
3         2183751  ....TG..AGT.TG.A..............T...C.TG....C..A........C.....  2183810
3         7339234  ...T....GA..T.................A...CCC..A.CCGT.........C.....  7339293
3         7973679  ........AGT.GG.........AA..A......CCTG.......A........C.A...  7973620
3         3920326               ...G.A.............G.T.T.G..GC.......A..C.G....  3920280
3         3923127               ...G.A.............G.T.T.G..GC.......A..C.G....  3923081
3         1346207  .......TGA..TG.A...A..............T.C.....CG..A....A..CG....  1346148
3         4137595                     .........A.....CAC.....C...........C..A..  4137555
3         7015365  .......TGG....A...AT.A....T...A...G.TG....C..AA.......C.....  7015424
3         7879626  ........AG..TGA...A.....A...A.....CATG....C..A........C.....  7879567
3         8242015                 ......A............T.TG....C..A.....TT.TG.G..  8241971
3         7225266  ..........G---....................G.......C..A........C..T..  7225322
3         416626   .....T...A........C.....A.....A...TTC.....C...........C.....  416686
                                   \                                           
                                   |                                           
                                   G
3         2178477  ........AA...............G........T.T.....C..A........C.....  2178418
3         325975   ........AG...G....................CAC.....C..A........C....   325917
3         7737074      .....A........................T.C......G.......T..TG....  7737129
3         396482   ....T...AA..TT...A.....A..........GT......CC.T..............  396422
                                   \                                           
                                   |                                           
                                   G
3         573326   G..T.....A..............A......A..T.C.....AG..........C.....  573385
3         1177158  .......TGG........................CATG....C..A........C.....  1177217
3         5136487  G........A.................A......CAT.....C....T......C.....  5136428
3         158143   ......A.GG.......T................CAC.....C..A.T......C.....  158202
3         289045   .......AGG..........CA............G.C...C.C...........C..A..  288986
3         1138932  ........AA........C............A..CAC..A..C.......A...C....   1138874
3         197985       ....AA........................CATGG..CC..A........T.....  198040
3         424136   ........AA..TG..............A.....T.C.....C.......A...C..T..  424195
3         4279421  ........AG........AT..............CAC.....C..AC.....T.C.....  4279362
3         4744618                  ........A.........CTC.................T.....  4744575
3         4980827  ...T...TGA...G....................CAC.....C..A....T...C....   4980769
3         5554175  .......TGG..TGT...................G..G....C..A........C.....  5554116
3         7473152  .......GGG..GG....................CAC.....C..A.....G..C.....  7473093
3         1711430  .......TGA..AG....A...............G.TG....C..A....A...C....   1711488
3         1722327  ..T.....CA..TGA......A..A.........CCC.................C.....  1722386
3         1950988  .......TGA..AG....................CTG....AC...A.......C.....  1950929
3         6709320  ...T...TGA..TG........G...........CAC......G...A........      6709265
3         193898   ....ATATGG.......T.G..............CAC.....C..A........T....   193840
3         1678974  .......TGAT.TG....................CACG....C..A........C.....  1678915
3         1973906  ....T..TGG..TG....................CACG....C..A.....A..C.....  1973965
3         7713809  ..T.....AA...C................A.G.T.C..C..GG.......T...G....  7713868
3         4031275  ........AA...T.-....CA.........ACCCAC.....CC...........G..C.  4031217
3         947712   ........AG.....A.C.......A...G...CCA.C....C..A.T......TG....  947771
3         1909484  ......A.AG.....................A..T.TG....C..A..T...T.C.AT..  1909543
3         4148021                  .......A.........GCA.......G...........G.A..  4147978
3         984623   ......AT....--....................CAC.....C..A........C...C.  984561
                           \        \                                          
                           |        |                                          
                        GTAA        T
3         6938771  .......TGG...T....................C.TG....C..A........C....T  6938709
                                                                              \
                                                                              |
                                                                            TGC
3         7482507  ........AG................T.......GAC.....C..A........C.....  7482566
3         7487687  ........AG................T.......GAC.....C..A........C.....  7487746
3         7490256  ........AG................T.......GAC.....C..A........C.....  7490315
3         7492825  ........AG................T.......GAC.....C..A........C.....  7492884
3         7495394  ........AG................T.......GAC.....C..A........C.....  7495453
3         7497963  ........AG................T.......GAC.....C..A........C.....  7498022
3         7500532  ........AG................T.......GAC.....C..A........C.....  7500591
3         7503101  ........AG................T.......GAC.....C..A........C.....  7503160
3         7505670  ........AG................T.......GAC.....C..A........C.....  7505729
3         7833939  ........AG.....................A..T.C.....C..A.T...GT.......  7834005
                                                                          \    
                                                                          |    
                                                                    GGATTGT
3         4754439  ....................A.......A..A..CC.G....C..A..T.....C.....  4754498
3         5348156  .......TGA..............A.........T.C......G..A....           5348206
3         8294688  ....A...AG...G....................CAC.....C..A........C...    8294631
3         730694   ....-..GGG.............T......A...CA.....CC..A........C.....  730636
3         738383   ....-..GGG.............T......A...CA.....CC..A........C.....  738325
3         1753824  ..T.T..AAA..GG.A........A.........T.C.....CT............A..-  1753766
3         4178023  ........AG..TG..............A.....CTC.....C..A........C.....  4178082
3         7276114  G......TGG...G....................CATG....C...........C.....  7276173
3         39745    ....A..AGG..............A........CCTC.....C..A........C.....  39804
3         222676   G........A...............T.AA.A...T.CT..C..G........T..       222622
3         7476055  ........GT...T.A..................CC......CG.A.....T..TG....  7476115
                        \                                                      
                        |                                                      
                        C
3         1739892  ............TGT...A......-T.......TAC....AAC....TG.....G....  1739950
3         969133   .......TGA....A...............A...TAC.....C..AA.......T.....  969192
3         6884489  .C.......GTGTG...................GC.C...C.GG..........        6884436
3         2125971  ........AA...GA......A............CAC.....CC.......A...       2126025
3         5146621  .......TAG...........A..A...T.....CACG....C..A........C...    5146564
3         5154273  .......TAG...........A..A...T.....CACG....C..A........C...    5154216
3         7809322  .......AGG...T....T.............C.T.CG.A..C..A........C.....  7809263
3         7814539  .......AGG...T....T.............C.T.CG.A..C..A........C.....  7814480
3         1038261  ...T-...AG..TT......CA............CAT.G...C..A..T.....C.....  1038319
3         4570981  .......TGG...T.........AAT........T.C..T..C..A.A....T.C.....  4570922
3         8368520  ....-...AG...T....................C.TG....C..A.....T..C.....  8368578
3         8349861  ........AG........................TCC.....C..A......G.C.....  8349802
3         2285710  ........GA...G...A......T......A..T.C.....C..A........---...  2285766
3         6718094  ........CA.C..T...................CCC.....C...........        6718147
3         1823070  G........A...G....A.CA............T.C.G...A............       1823016
3         4999465  .......TGG.............A..........CC......CG.A........C.A...  4999406
3         6763969  .......GGG..GG....................CCC...G.C..A........C..     6764025
3         6765830  .......GGG..GG....................CCC...G.C..A........C..     6765886
3         1021663  ......AG.A..TG...A..........A..A..G.C......G...........GA...  1021722
3         2133064  ........AA..TGA............A......T.C...G..G...T....T..G...   2133006
3         2004909  ......AGGGA..T..............C....ACAC.....C..A........C.....  2004850
3         2589160  .....T.TGA...G....................CAC.G...C..TA...A...C.....  2589219
3         3766618  .......TGA..GG.................C..CCC..AC.C....G.......G....  3766677
3         7165614  ........AG...G....................C.CC....C...........C.....  7165673
3         4845570  ........AG........A...........A...GAC.....C..A........C.....  4845629
3         8021447  ........GG..T.A...................TTC.....C..A.T....T.C.....  8021507
                                                                           \   
                                                                           |   
                                                                           G
3         7737375  ......ATAG.CT....C-..A..............C.....C...T.......C.A...  7737433
3         29478    ........AA.....A...T..............CAC.....C..A..T.A...C....T  29419
3         3241929            ...G....-..A...........GTC.....CC.CA........C.....  3241881
3         93592    .......TGA...T.........................A..C...........C.....  93532
                                                                             \ 
                                                                             | 
                                                                             A
3         98350    .......TGA...T.........................A..C...........C.....  98290
                                                                             \ 
                                                                             | 
                                                                             A
3         2314587  .....T..AG..TG....................T.T.....C..A........A.....  2314523
                                                                       \       
                                                                       |       
                                                                   CTCAG
3         7918087          ...........T..............T..G....C..A........C.....  7918138
3         7926329          ...........T..............T..G....C..A........C.....  7926380
3         357587   .......TGG..TG....................T.C.....C.........          357536
3         7550159  ...T.......................A......T.C....C.G.......A...       7550105
3         25214    ...T....AAT............T..........CAC......C....T......       25268
3         5991441  ..G....TGG........................C.TG....C..A........C.....  5991382
3         5995441  ..G....TGG........................C.TG....C..A........C.....  5995382
3         7090460  ........AG...T....................CTC.....C..A........C...    7090517
3         377415   .......TGG..TC....................T.CC....C..A........C.....  377474
3         1712976  ...TT..TGA..TG....A...............CA......AG.......T..C..-..  1713034
3         6770987  .......TGA...T....................CAC..A..C...........C.A...  6771046
3         6783106  .......TGA...T....................CAC..A..C...........C.A...  6783165
3         7336023            .....................A..CCC..A..C............G.T..  7336072
3         7607924  .......TGG..TG....................TAC.....GG........          7607975
3         1866450  ........AA..AG....................CTTG....C..A..T.....C.....  1866509
3         7208317  .....CA.AG...C....................CTC.....C..A........C..G..  7208376
3         90028    ........AA..GGC.G......A.T........T.C.....AG...G.....         89976
3         1157415  .......TGGT.TG.................T..GTCG....C..A........        1157468
3         4946524  ..G.....AG..TG..G........T........T.C..................-....  4946466
3         7219111  .......GGG........................T.C.....C...........        7219164
3         8286946  .........G...G...AT-..............T.C......G.....C.A..C.....  8286888
3         123427   ........AA..TG....................CAC.........A.......        123480
3         7898619  ........AA....................A...T.C.....C.......A...C....   7898677
3         7914374  ........AA........................CATC....C..A........C.....  7914315
3         143394             ................T.......TAC..A..AG...........G....  143443
3         869110   ........AA...C.......A............CAC......G......A...        869163
3         6093630  .......TGA........................T.C.G...GG..........        6093577
3         7922586  ........AA....................A...CATC....C..A........C.....  7922527
3         920574   ...T...TGA........A..C........T...CAC......G...T....A..G.A..  920511
                                        \                                      
                                        |                                      
                                     AAGA
3         6959292  .........G.....A.................C.AC.....C....A....TGC.....  6959233
3         2589816  .......TGA...G...A..C.........A...C.C.....C...........        2589869
3         7742727  ........AA..AGA.........A.........T.C.....C............T....  7742668
3         7760719  ........AA..AGA.........A.........T.C.....C............T....  7760660
3         2346311  ..........T.TGA....T..G...........CAC.....C.......T...        2346364
3         6898897  .CT.....AG...G....................CA.G....C..AA....           6898947
3         7147870  .......TGG....................T...CATG....C..A........C.....  7147811
3         62632    .........A.....A..A.....A..A..A...CAC..A...G...AT......T.A..  62692
                                                                         \     
                                                                         |     
                                                                         G
3         1683669  .......T.A..TG...A............A...CAC.G...CC.......           1683719
3         7226306  .........A.CTGC...T...............G.C.....GG..........        7226359
3         7983714  .....GTTGAT.TG..........T.......G.CAC..A..C..A......T..G....  7983776
                                        \                                      
                                        |                                      
                                      TGA
3         4710417  .......AAG..TG................A.G.CACG....C..A........        4710470
3         3312687  ...T....AG.............C............C.....C.......-....G....  3312745
3         8088039   .......GA........................T.C.....C..AA.......C.....  8088097
3         8200196         ....-..........G...........CAC.....C....T......C.....  8200247
3         851729   .......GGG........A...............CATG....C..A....-A..C.....  851787
3         1828435  .........A........A......T.A..A...T.......C.G..A....          1828384
3         324025   ........AG..AGA...................T.C........A....A...        324078
3         332735   ........AG..AGA...................T.C........A....A...        332788
3         2089297   .......AG........................C.CC.A..C..AA.......C.....  2089239
3         4458237  ........AG..............AT........CTC.....C..A.....T..        4458290
3         6721895  ........AG...G....................CAGG....C..A........C...    6721952
3         6725958  ........AG...G....................CAGG....C..A........C...    6726015
3         6738987  ........AG...G....................CAGG....C..A........C...    6739044
3         332405   ........AG..AGA..............G....T.C........A....A...        332458
3         5709756  .......TGG..TG.................A..CAC.....C..A.......         5709704
3         5083028  -........A.CTG............CT.GA...CAC.....C...........C.....  5082970
3         5092432  -........A.CTG............CT.GA...CAC.....C...........C.....  5092374
3         7370889            ..............A.........CAC.....CG.......TT.C.....  7370938
3         8055155            ............G....T......TTC..A..C....G......T.....  8055106
3         313179   G...T..AAG..............A...A.....CAC.....C..A....A..         313231
3         3977905     ..T...A...G..............A.TAT.CAC......G........TGC.....  3977849
3         5063329  ........AA..TGT...................CCC.....CC......            5063378
3         625501   ........GA.......A..CT-...........CAC.....C...A.......C.....  625560
                                \                                              
                                |                                              
                                C
3         6749674             .......................CAC......G.......T..C.....  6749722
3         6759246             .......................CAC......G.......T..C.....  6759294
3         7466135  ........AA-...T.......T..G....A...CC......CC...........G....  7466193
3         7950816              .....................GT.C..A..C............G....  7950863
3         7990655  .........A.CTG............---.......C.....A..........CTG.T..  7990599
3         7100772             .......................T.C.....C.........T.C...TT  7100820
3         1776094  .C........---.........G..G........CAC.....GG........TG.G....  1776038
3         617466   ........GG..GG.................A..CAC.....C..A.....           617416
3         1992369  .......TGA.......CA...............C.C......G.A...             1992321
3         3606920             ..G...........TG.......CTC.....C..A........C.....  3606968
3         4748833  .......GGA..TG.....T..............CAC.....C..A.............G  4748894
                                                                         \     
                                                                         |     
                                                                        CA
3         2824558  .......TGG...T......G.............G.C.....C.CA......          2824507
3         7481723             ............A..........CCT.....C..AA.....T.C.....  7481771
3         7484293             ............A..........CCT.....C..AA.....T.C.....  7484341
3         7486903             ............A..........CCT.....C..AA.....T.C.....  7486951
3         7489472             ............A..........CCT.....C..AA.....T.C.....  7489520
3         7492041             ............A..........CCT.....C..AA.....T.C.....  7492089
3         7494610             ............A..........CCT.....C..AA.....T.C.....  7494658
3         7497179             ............A..........CCT.....C..AA.....T.C.....  7497227
3         7499748             ............A..........CCT.....C..AA.....T.C.....  7499796
3         7502317             ............A..........CCT.....C..AA.....T.C.....  7502365
3         7504886             ............A..........CCT.....C..AA.....T.C.....  7504934
3         7460044  ........AGT............A.........CCAC..A.CC........           7460094
3         7483220  ........AGT.TG..........A......A..CTC.....C..A.........-....  7483279
                                                                       \       
                                                                       |       
                                                                       T
3         7488400  ........AGT.TG..........A......A..CTC.....C..A.........-....  7488459
                                                                       \       
                                                                       |       
                                                                       T
3         7490969  ........AGT.TG..........A......A..CTC.....C..A.........-....  7491028
                                                                       \       
                                                                       |       
                                                                       T
3         7493538  ........AGT.TG..........A......A..CTC.....C..A.........-....  7493597
                                                                       \       
                                                                       |       
                                                                       T
3         7496107  ........AGT.TG..........A......A..CTC.....C..A.........-....  7496166
                                                                       \       
                                                                       |       
                                                                       T
3         7498676  ........AGT.TG..........A......A..CTC.....C..A.........-....  7498735
                                                                       \       
                                                                       |       
                                                                       T
3         7501245  ........AGT.TG..........A......A..CTC.....C..A.........-....  7501304
                                                                       \       
                                                                       |       
                                                                       T
3         7503814  ........AGT.TG..........A......A..CTC.....C..A.........-....  7503873
                                                                       \       
                                                                       |       
                                                                       T
3         7792948  ....T..-.GA.......................CAC......G..........T.....  7793006
3         7801322  ....T..-.GA.......................CAC......G..........T.....  7801380
3         1060015  ........AG...C....................C.C.....C..A.....           1059965
3         8298659                ....................C.C......G..A.......C.....  8298704
3         446558   ........GAT.T-.....T..............T.C..A..C..A.A......C.....  446616
3         2490645  ........A...G-...................CCTC.G...C...........T.A...  2490586
                          \                                                    
                          |                                                    
                          T
3         7450812  .......-------.................A.CCA.........AA.......C.....  7450864
3         8391266  ........AG......................G.CAC...C.C.CA.AG...T.A.....  8391327
                                                                      \        
                                                                      |        
                                                                     GC
3         6817687  .....-...A..--....A.CC.A............C..A..CG..........C.....  6817743
3         2100425  .......TGA..TG....A......A........CTC...........              2100472
3         6356110  C......TGG........................TTC.....C..A......          6356161
3         6363472  C......TGG........................TTC.....C..A......          6363523
3         5213600  .A......AG.....................AT.GC...AA.CG....---A..A.....  5213656
3         852588   ....T..GGA..T-...............G..C.CAT..A...C......AT..T.....  852646
3         8001626  ........AA...-....AT.....AG......CT.C.....CC..........C.AG..  8001568
3         629814                 ....T....T.G........T.C.....C...........C.A...  629859
3         3537840                          ..........T.C......G...........G....  3537805
3         7394603                ....................CCC...C.GG...........G...T  7394558
3         7433286                ....................CCC...C.GG...........G...T  7433241
3         7916545                .......A..A.........G.C.....GG...........G.T..  7916590
3         7924774                .......A..A.........G.C.....GG...........G.T..  7924819
3         5041196  .......T.A...G................A...T.CC.T...G..A....T...G.A..  5041259
                                 \                                             
                                 |                                             
                              CTGG
3         5047883  .......T.A...G................A...T.CC.T...G..A....T...G.A..  5047946
                                 \                                             
                                 |                                             
                              CTGG
3         919348                 ....A.A.............CAC.G...C...AG....G.CT....  919393
3         1853977  .......TGG...G....C.G.............CAC.....C..A..              1853930
3         2585938     .....AG.......CA...............TATG.A..C..A........C.....  2585994
3         6911282                ......CA............CTC.....GG..........C.....  6911237
3         5080955  ......A...---.....................CAC...C.GC..........C.....  5080899
3         5090359  ......A...---.....................CAC...C.GC..........C.....  5090303
3         5099894  ......A...---.....................CAC...C.GC..........C.....  5099838
3         8343818  ........AA..TG....................G.C.....C....-..A...C..G..  8343760
3         7211571               .....................C.CC....C..A........C.....  7211525
3         207953   ..T.....GA.G.T............---.....TAC.....G...A........G....  208009
3         489988   ..T...ATGA.......................CT.C.....CG...---T...A.....  489932
3         1029536                 ...................CCC..A..C....G.......G....  1029580
3         1797732                ....................CCC.....C....G......C.AT..  1797687
3         7222742  ......T.AA...........A............CTC.....C..A.....           7222692
3         189237                 ....................CAT..A..C...........C.A..T  189192
3         422014                .....................CCC..A..CG..A........G....  421968
3         6862945  ...A....AA...G.......A............GCCG.A..C...........        6862998
3         650509   .....G.TGA..G..........A......TA..T.C..A..C....T.-C....CA...  650567
3         8230610  ..A.....AAA.T...........A.........T.C..A...G..A.....          8230661
3         5561336  .....T.G.G...-........G..T........CAC.....C...........C..A..  5561278
3         7084828  ........CA...-................A...T.C.....GG..........C.....  7084770
3         5750323  ....-...AG........................CATG....C..A.T......C.....  5750381
3         6970488  ....-...AG........................CAC.....C..A......T.C.....  6970546
3         7917306  ..T.....CA..G..-..A...............CAC.....C............G....  7917364
3         7925548  ..T.....CA..G..-..A...............CAC.....C............G....  7925606
3         8398934  .......AGG..TG.A..................CAC.....C..A....-..CC.....  8398992
3         152350                 ....................CATG....C..A........C.....  152395
3         8196300  ......AG.G........A..A............G..G....C..A.....AT.C..A..  8196360
                             \                                                 
                             |                                                 
                             G
3         6748792  .....T..CG..T-......CA...........CT.T...A.C..A........CT....  6748850
3         6757694  .....T..CG..T-......CA...........CT.T...A.C..A........CT....  6757752
3         6758364  .....T..CG..T-......CA...........CT.T...A.C..A........CT....  6758422
3         8179893  ..T.....AA........................TAC.G...GG.....-.G..C....G  8179835
3         256295   ......A.AG..TG....A.....A.........T..G......                  256338
3         1305349            ...T.T..................T.CT..C..G........T.C.....  1305398
3         1318600            ...T.T..................T.CT..C..G........T.C.....  1318649
3         1323120            ...T.T..................T.CT..C..G........T.C.....  1323169
3         4577553            .......T...........G....T.C..A..CG....T.....C.....  4577504
3         8392194                  .................AC.C.....C..AA.......C.....  8392151
3         7041852  .......-------T......A..........G.T.C.....C..A.....GT.C.AA..  7041904
3         2213493  ..T.....AT.....A..................TCC.....AG.....             2213541
3         1101634  ......A.AA..TG...A.......-........T.TG.....G.TTT...T...G....  1101695
                                       \                                       
                                       |                                       
                                     GAG
3         7850378  .......AAA-.G.....................T.C..A...G.......T..T.....  7850319
                                   \                                           
                                   |                                           
                                   C
3         1033956  .......TGAT..T.....T.............AT.C.....C..A.-......C.....  1034014
3         1341767  ........AG...T...C........TA......CACG....G..-........A.....  1341709
3         8247964  ........AG..TG....................T.TG....C..-........C.....  8248022
3         3670754  .C.....GGA........................C.C......                   3670796
3         7387006                 ...................CTC.....C...........C.....  7386962
3         7042953  .......A.A..TG.A...............A..CAC....GC.....---.........  7043009
3         3713395   ......-.A..T.CA..C...............T.C..A..C............G....  3713338
3         4526018  .......TGG...T..................G.G.CG....C..                 4526062
3         7969481  ........AG..TG..........A.........TTC.....C..A..              7969434
3         256824    ...G....A...T....TA..........CT.CT.C..............T...-....  256767
3         521981   .........A....A.....A..A.TG.......TTC..A...G....              522028
3         3557703  G.T....G.A..T.....A..A...........CT....A..C...                3557748
3         4549707                  ..............T...T.T..T..CC......A....G.T..  4549664
3         1020600  ....T...AG.....-..................C.CC....C..A.....T..C.....  1020542
3         5064969  .........A.-.........T............CAC.....C...A....G...G....  5064910
                                  \                                            
                                  |                                            
                                  A
3         7108712  ..G...ATG......-...........A......C.C.....C...........C.....  7108653
                            \                                                  
                            |                                                  
                            A
3         8261843  .C.....AGG..TG.............-......CAC.....C..A....T...C.....  8261785
3         7810600  ...T...G.A..T....................C.AC......G..........C..A.G  7810663
                                   \                                           
                                   |                                           
                                TGGG
3         7815819  ...T...G.A..T....................C.AC......G..........C..A.G  7815882
                                   \                                           
                                   |                                           
                                TGGG
3         4754025  ........A....T.......C..A...A..A..C.-.G...CG.A....A...C.....  4754083
3         236858   ....T..TGG...T.-..................CAC..T..C..A........C.....  236916
3         6979393                ....................G.C......G....T......T.A..  6979348
3         6985758                ....................G.C......G....T......T.A..  6985713
3         7225155    .....AGA.......A................G........G..A........       7225207
3         3795241    ......AG...G..................G.CTC.....C............       3795189
3         7368459  .......TGA..........A.G...........CCC..........               7368505
3         157087   .........A...G.......C.A...A......CAC.....C......G..T...AA..  157027
                                                                      \        
                                                                      |        
                                                                      T
3         7805450  .......TCG..AG....A...............CTCT....C......-....C.....  7805391
                                                               \               
                                                               |               
                                                               G
3         423137   .......AGA..TG....................CTC....C.-...T......T.....  423079
3         2853826                  ..................CTC..C..C...........C.....  2853783
3         8156991                        ............G.C......G..........C.....  8157028
3         116664   .......-.G..TG................AA..G.GG....C..A........C..T..  116722
3         2036005                ....................CAC........A..T.A..CC.....  2036050
3         7243212  ............G..T-...........A.....TAC.....GG..........CT....  7243151
                           \                                                   
                           |                                                   
                         CAT
3         908596   .......TGAT.TG............T.......T.C......                   908638
3         1678355  G......AAA..TGA...........---.....T.T.....C.....T......G.T..  1678299
3         2226225  ..TG....AA.......A............A...G.C..A..C.......            2226176
3         4877396                     ...............TATG....C..A........C.....  4877356
3         4984233   ......T.T................T......ACATG....AG.........         4984182
3         7073990  .....C.GA.T.....-........T......C.CAC.....C........T.CCT....  7073931
                          \                                                    
                          |                                                    
                          T
3         7096233  .........G......................G.G..G....C..A........C.....  7096173
                                                             \                 
                                                             |                 
                                                             C
3         3789383  ........GA.C.....................-.CCCT.C..G...........G....  3789441
3         2221629  ........AG..TG.....T.A............T.TG....C..-........C..-..  2221572
3         6897152            ........A...............T.C.....C..A........C.A...  6897201
3         898749                     ............A...G.C.....C........AA.C.....  898708
3         3408460  ...T....AG...G....................CTC.....                    3408501
3         4639312  ........AG..TCA...................CA......C..A.-A..--.A.....  4639256
3         4647319  ........AG..TCA...................CA......C..A.-A..--.A.....  4647263
3         8268158  ...A....AG.....................C..C.TG....C..                 8268202
3         1070116  .......TGA.A........C.............TAC.....C..----.....C....T  1070171
3         1892444                ...A............A...CAC..A.....A........C.....  1892399
3         3364119  ........A.-.......................C.C.....C..AT.T.....C.....  3364061
3         3375371  ........A.-.......................C.C.....C..AC.T.....C.....  3375313
3         1026392  .......GAA........T...........-.T.T.C..A..C........A..C..G..  1026334
3         7186101  ........AA........A...............-CC.G...CC...........G....  7186159
3         7909743            ........................G.T.G...C...........C.....  7909792
3         3743990  .G.......G........................T.T.G..G....                3743945
3         3968824            ........................CACG....C..A........C.....  3968775
3         170135   .........A.....------...A.........T.C..AG.C.......A....G....  170188
3         280307             ...G....................CACG....C..AAT......C.....  280258
3         455509                  ...A............A..T.C..A..C..A........C.....  455553
3         2230018            ...T................A...CATG....C..A........T.....  2230067
3         4947251  .........ATAGG....C....A.T.......CC.C.....C........T...G....  4947316
                                                               \               
                                                               |               
                                                          AGTTGG
3         4955892  .........A...CA..-.A.A....G.......CAC.....GG...T.......GA...  4955834
3         7843250  ......T..G....A..A................C.C..A.CC.CA.T......C.....  7843190
                             \                                                 
                             |                                                 
                             A
3         7830489  ........AA...........T.............-.......G...T......C.....  7830547
3         7463202  ..G.-...CA.............AC.........--C.....C.T.T.......C...C.  7463258
3         172666   ........G.-.............A.T.......CT.G....C..A...G....C.....  172608
3         713734   .......AGG............----....A...T.C.....C..A........C.....  713679
3         2276210             ...............G.......T.C.....C...........A.....  2276258
3         3400745  ........AG........................CCC.....C..A..A.....        3400691
                        \                                                      
                        |                                                      
                        C
3         8381623  .......A.A........................GACCC....GG.....A...C.....  8381683
                                                              \                
                                                              |                
                                                              G
3         192265   .......TGA........A...............CA.......---..A...T....     192318
3         1848015  ...T...T.A........................T.C......                   1847973
3         202196   ...--------.......................CA.G.A..C..A........C.....  202247
3         7993626  ...T..CTGG...CA..................GT.C...-.C..A........C.....  7993568
3         4115997             ...T...................T.GG....C..A........C.....  4116045
3         4118317             ...T...................T.GG....C..A........C.....  4118365
3         4138416  ........AAT.......A..........G....T.C.G.--C..A.TT..A..C.....  4138473
3         6470597  .......AGA-..CC.................G.T.C.....C..A........CG....  6470655
3         6825103  -...T...G.-.........CA...........CCCC....CC..C........C.....  6825046
3         7645345  .........TG---....................T.C.....C...........C.....  7645401
3         1972951  ........AG........................CAC.....C..T........C.....  1972888
                                                            \                  
                                                            |                  
                                                         TCAA
3         3849584  ......CTGA.......AA..........G....C........G...........G....  3849644
                                                        \                      
                                                        |                      
                                                        C
3         1037640  ........AA........C...............                            1037607
3         627130   ........AG.........A....C.........G..G....C..--A......C....   627186
3         7206717  .......-------....................G.C..A..CT.A........C.....  7206769
3         175312   G..T...TGG..........C.............T.C.....A..AA.......C...C.  175252
                                                             \                 
                                                             |                 
                                                             C
3         78483    ........AA..TG.A..................CA......GT.-..T.....C....   78426
3         279190   ........A...GG.....A..............G.C..A..                    279149
3         2482566              ......................CAC...G.C.....T.....C.....  2482613
3         7048660  ......A.AA............CA...A..CA..G.C.....CG...........G....  7048720
                               \                                               
                               |                                               
                               T
3         604458   ....T.A.AA.-.........-............TTCG.A...G.......TA.C.....  604515
3         2263987  .............G....AG.....G........CAGG....C..A..T.....C.....  2263919
                         \   \                                               \ 
                         |   |                                               | 
                       GTG GTGG                                             TA
3         850658   G..................T...........A..T........G...........-....  850590
                                                       \ \                     
                                                       | |                     
                                                     CTT GGCTAGG
3         105927   G........G........................                            105894
3         118525   .......G....-G..........A.........CC.G....C..A........C.....  118584
                         \                                                     
                         |                                                     
                         G
3         7088161  G......TGA..........C.............CTC.....C..A........C.....  7088223
                                         \                                     
                                         |                                     
                                       CGG
3         7553902                ..........A.........C.C.....C...........T.....  7553857
3         7554394                ..........A.........C.C.....C...........T.....  7554349
3         8242265  ........AG...........A........A...                            8242232
3         4500389  ...T.C..AA...G.............T...A..-.TG....C..A........C....   4500446
3         7045630  ......A..A...G....................G.C..A..                    7045671
3         7992182              ...........A..........CAT.....C..A.............   7992136
3         1061740  ..T...AT..-........T...........C..C--.....AG...........GC.C.  1061683
                                                \                              
                                                |                              
                                                G
3         3536025  .....C.TGA...T......CA............CTC.....C..A........C.....  3535963
                                         \                                     
                                         |                                     
                                       CCA
3         5076058            .........A..............CCC.....GG..........C..     5076104
3         6610783  ........AG..-G..T........T.....A..CAC.....C..A........C..T..  6610725
3         7244901                        ............CC......CG..........C.....  7244864
3         7965981                    ....G..A....A...T.......C............G....  7966022
3         8344999                ....................CATG....C..A........C.....  8345044
3         6991687                     ...T.......A..-.CC.....C...........C.....  6991648
3         7547628  .G.......A..AG.............A......CC..T...GG...........GA...  7547565
                                                        \                      
                                                        |                      
                                                     TCAC
3         7235530  ....-...AA.C......AT.......A....G.CC..-.............T.T.....  7235473
3         7157095  ........AAT.T-......G.............T.C.....AG..........C.....  7157153
3         1945931                ..................C.G.......C...........C.....  1945976
3         7215435  .......TGA..TG....................TAC......G..........C.....  7215375
                                 \                                             
                                 |                                             
                                 C
3         6139860  .......AGA...T...........TG.......-.T.TT..GG..........C.....  6139918
3         6152725  .......AGA...T...........TG.......-.T.TT..GG..........C.....  6152783
3         180696   ........CA.....-..A.............G.T.C..T..C...........CG.T..  180754
3         1975004  .........T..TT.............TC..A...T...-..CCG...TG.....G....  1974945
                                                  \                            
                                                  |                            
                                                  C
3         7451744  .......TGG..G-......C...............CC.T..C..A.T......C.....  7451802
3         7458470  ........GG..G-....................TAC.G...C..A.T......C.....  7458528
3         901111   ........--...........A............C.GG....C..AA.......A.....  901052
                                 \                                             
                                 |                                             
                                TG
3         6832106  ........G.T.--............G.......GAC.G...G...........CC....  6832163
3         2259723  .......TGG..T..........A..........CATG..-..C.T........C.....  2259665
3         2423153                ................A...T.C.....C..A........C.....  2423198
3         3868135  ..T.....GAT.TG.A.T...............-C.CC....C............G...G  3868077
3         7034508                ................A...T.C.....C..A........C.....  7034463
3         1102210  .......TGG...G.............A.......CC...-.C..A....C...        1102262
3         2226102  ........GGT.--T......A..T.........C.C.....C..A.G......C.....  2226045
3         7388091                ....................CTTG....C..A........C.....  7388046
3         8014696                ..............A.A...T.C......G........T.T.....  8014741
3         3886158  -......TG...GG....................CATG....C..A.-...T..C.....  3886215
3         1024012  ......AAGAT.TG............T..T....----------T.....A....G....  1024061
3         4575977                .......A............CTTG....C..A........C.....  4575932
3         7013877                ....A...............CAT......G......A...C..A..  7013922
3         1892579  .........A..T........A...A.........-..G....G...T.......G.T..  1892521
3         7328812  .C.....GGG...G........G...........C.-.....C....T......C.....  7328754
3         7334454  .C.....GGG...G........G...........C.-.....C....T......C.....  7334396
3         7024493  .........G..G.A........A..........T.C..A..C..A........C.....  7024553
                                                       \                       
                                                       |                       
                                                       C
3         1693789  .......TGA.............A..........--C......G.T..T..A...G...G  1693732
3         3005579  ........AG..GG....A.................--....C..A.....           3005627
3         8122641  ................---...............CCTG....C..A........C.....  8122700
                          \                                                    
                          |                                                    
                        AAG
3         20621    ...T..A..G........................CTC...-.A..AAA......C....   20678
3         650165   G........A..................A.A...                            650132
3         1128059                 ...................TCC.....C...........C.....  1128015
3         4843211                 ....................A.G....C..A........C.....  4843255
3         8172998  .......TGG.......T--..............CACC....C..A....AT..C.....  8173055
3         447298   ........AA.......A.....CA..-......CAC..A...G...GT.....C..T..  447240
3         2023471                     ...............C.C.....C............G.A..  2023511
3         2262893  .......T.AT.AG....A.........A.............C..A....CT...G.--.  2262827
                                                     \                         
                                                     |                         
                                             CACAAATTC
3         969029   ....T....A..G-....A..............CT.TG.....G.......TT..G...   969086
3         7991408  ........AG.A..A.....C.............C.C...-...G..A..C....       7991461
3         965864   ...T...TGA...........A........A..A..                          965899
3         967121   ...T...TGA...........A........A..A..                          967156
3         2324553  ........AATG.T...A................--C..C..C........A..C.....  2324495
                     \                                                         
                     |                                                         
                     T
3         4976463  ...A.......----...................CACC.A..C..A........C.....  4976406
                           \                                                   
                           |                                                   
                          AG
3         173740   .......AGA.......A................TCC.....C...........C.....  173680
                                                     \                         
                                                     |                         
                                                     C
3         1025624  ...T....AG.....-........A............G...CC..A........C.....  1025566
3         4173499  C.T....AGG...............A........T.......C..A.A..A...C.....  4173559
                                                        \                      
                                                        |                      
                                                        C
3         5764722  .......AAG..TT....................CAC.....C...........C.....  5764662
                                   \                                           
                                   |                                           
                                   G
3         151117   .....T...G...C..............A.....C.C.--------........C.....  151066
3         843521   ........AG.....C........A..........                           843487
3         7077126  ....TG..AG..TG....................T.G......G.A........C.....  7077062
                                                         \                     
                                                         |                     
                                                     TCGTG
3         8374177  ..T....TGA..TG.....................C..CA...G..........C.....  8374113
                                                    \   \                      
                                                    |   |                      
                                                    T ATAC
3         2292824     .....GG........................CC.G....C..A.-..A...C.....  2292879
3         7084341  ........AG..TT................A...CAGG....C..A........C.A...  7084401
                                   \                                           
                                   |                                           
                                   G
3         133889             ...........A.A..........C.C......G..A.T.....C.A...  133838
                                                           \                   
                                                           |                   
                                                          TT
3         5003031  .A...G.A.G..............T.-T......CACCCA...G....T......G....  5003089
3         5011017  .A...G.A.G..............T.-T......CACCCA...G....T......G....  5011075
3         7472108  ....T..TGG..T-....................CATG....C..A........C...    7472164
3         4008139  ....-..GGA.......................CCAC....C.G.....             4008186
3         7003974                             .......G.C..A..C..A..A...........  7004006
3         1100615  ........AG.......A.........AA.T...-C......C...........C.....  1100557
3         1772414  ............TCA......C......TG.TTC....-....G............A...  1772472
3         6981409  ..A....TGG........................-C....-.C.G.....A...C.....  6981468
                                                                       \       
                                                                       |       
                                                                      CT
3         6987775  ..A....TGG........................-C....-.C.G.....A...C.....  6987834
                                                                       \       
                                                                       |       
                                                                      CT
3         4875211  ....A....AT.T.................T....C...A...G...........       4875266
                                                     \                         
                                                     |                         
                                                     C
3         7373845  .......TGG..TG.......A.........A....CG....C..A........C.A...  7373908
                                                     \                         
                                                     |                         
                                                  TGTA
3         632992   .........A..TGT.......G............T...-..C....T.......G.T..  632934
3         852333   ........AG..TG.................A..--C.....C..A........C..A..  852390
3         2480858  .......GGA...GA..........A........-.C..C..C.G.........C.....  2480800
3         995857    ........G.........T.....T........CAC.....C................   995916
                                   \                                           
                                   |                                           
                                  GG
3         6950497  G......GGG..GG...........G........-.TG....C...........T.....  6950555
3         8329603                   .................C..G....C...........C.....  8329645
3         6602760  ....-..AGT...............-.A......T.CG....C..A........C.....  6602703
3         8119089  ...TT...GGA..G...........T........-.TG....C..A........C.....  8119031
3         136868   C...A.....T.......................                            136835
3         6898473  .......GGA...G........G...........-C.C....C...A.T..T..C.....  6898531
3         7043502  .......TGA....A...................-C.C..C.C..A........        7043554
3         922258   ........AG..GG.A...........A...A..-CC.G...C..A.A...T..C.....  922316
3         2266184  T........G......G............G.A....-G....C.CA......T..G....  2266248
                                                     \                         
                                                     |                         
                                                CTGCCC
3         2603348  ...T...TGG..TG...A................CTTG....C..A........C.....  2603288
                                                     \                         
                                                     |                         
                                                     C
3         4241148  ...T...AGAT.......C..A............-C.C....C........           4241197
3         6851578  .........A...G.............A......                            6851611
3         8087274  ........AG...G............G.......                            8087307
3         1940155  G.....-..AT..................---------.....G......A...C.....  1940106
3         1990332  G......AAG........................                            1990299
3         2947586  ........GA...CA.............A.....------CCC...........C....   2947638
3         7483116  .......TGTG.TT.......A............TCC.....C..A.......         7483063
                                                     \                         
                                                     |                         
                                                     C
3         7488296  .......TGTG.TT.......A............TCC.....C..A.......         7488243
                                                     \                         
                                                     |                         
                                                     C
3         7490865  .......TGTG.TT.......A............TCC.....C..A.......         7490812
                                                     \                         
                                                     |                         
                                                     C
3         7493434  .......TGTG.TT.......A............TCC.....C..A.......         7493381
                                                     \                         
                                                     |                         
                                                     C
3         7496003  .......TGTG.TT.......A............TCC.....C..A.......         7495950
                                                     \                         
                                                     |                         
                                                     C
3         7498572  .......TGTG.TT.......A............TCC.....C..A.......         7498519
                                                     \                         
                                                     |                         
                                                     C
3         7501141  .......TGTG.TT.......A............TCC.....C..A.......         7501088
                                                     \                         
                                                     |                         
                                                     C
3         7503710  .......TGTG.TT.......A............TCC.....C..A.......         7503657
                                                     \                         
                                                     |                         
                                                     C
3         196580   ...T...T------........G.............CGG...C..A........C..     196630
3         2956176  ........GA...CA...........G.A.....------CCC...........C....   2956228
3         5034724  .......TGA............G.AT........CC.---G.C...T....T........  5034668
3         7081891                ......................C..T..C..A.....TT.C.....  7081845
                                          \                                    
                                          |                                    
                                          A
3         7185457  .........AT..............-..........GG..A.GG..........AC....  7185523
                                                     \ \                       
                                                     | |                       
                                                  GCTG CCCA
3         6747560  ..T.....AAA..T.....................CC.....C..A........C.....  6747620
                                                    \                          
                                                    |                          
                                                    T
3         6756462  ..T.....AAA..T.....................CC.....C..A........C.....  6756522
                                                    \                          
                                                    |                          
                                                    T
3         2092835  ........AA..TG....................TTTG....C..A....A...C.....  2092775
                                                    \                          
                                                    |                          
                                                    T
3         3884364  .......AGG...T............-.......T..G....C..A........C.....  3884306
3         1064927  ........GG..TG....................C.C.....C..A........C....   1064868
                                                       \                       
                                                       |                       
                                                       C
3         7983130  .........AA.TG................CT.---C.....C...........C.....  7983074
3         717642   ........AA..GG......C..............T...C..G...C.---T..C.....  717699
                                                    \                          
                                                    |                          
                                                    T
3         4971419  G........A.......................                             4971387
3         7302062            ........................T.C......G......A....-....  7302111
                                                                       \       
                                                                       |       
                                                                       T
3         7331527            ........................T.C......G......A....-....  7331576
                                                                       \       
                                                                       |       
                                                                       T
3         90865    .......GAG...........C...........                             90897
3         5945702  .......TGA...T......A.....T.-.....CAC.....C...........T.....  5945644
3         1106930  ........AGT.TG...................CT.-TG.A..C.A........C.....  1106988
3         1826806  ..T..T..GG..............A.........                            1826773
3         7808193  ....TG...A...T.............A......CA.......G.....             7808242
                          \                                                    
                          |                                                    
                          G
3         7813410  ....TG...A...T.............A......CA.......G.....             7813459
                          \                                                    
                          |                                                    
                          G
3         77457    .........A..GG.......A...TGA......T.C.....C........-..C..G..  77398
                                                       \                       
                                                       |                       
                                                       T
3         188762   ........AA..GG.................A..CACCG...C...........T.A...  188824
                                     \                                         
                                     |                                         
                                   AAG
3         233374                 ................A...T.T.....C.....T.C...C.-...  233418
3         2353385  ....T..AAG.................A..A..                             2353353
3         1668280  G........A.-....................G.CAC...A............--.....  1668336
3         8002146  .........A........A..AG...........-.T..AA.G..........-.G....  8002089
3         4674433  .......TGA.AA..........-.T........T.C.....C..A.T......C.....  4674491
3         8338248  ....T....A...G...AA...............CCC...C.C...T........G....  8338308
                                                    \                          
                                                    |                          
                                                    T
3         3574103  G..T.....G...........A..A.........G..GG..G.G...T.......G....  3574164
                                                       \                       
                                                       |                       
                                                      TT
3         4603615  .C.......A..AG.A...................T......C..A.T......AG....  4603676
                                                     \  \                      
                                                     |  |                      
                                                     G  C
3         7212898  .........GT..T.....................A....---G.......T...GAT..  7212839
                                                     \                         
                                                     |                         
                                                   CTC
3         276512                 .............A......CAC......G...........       276472
3         926898   ...A.....ATG.............T.T.....-CC.C....CG..........C..A..  926840
3         1004325                   .................T.C.....C..AAT...T..C.....  1004368
                                                                             \ 
                                                                             | 
                                                                             A
3         1132923  .......TGAT.AG.............AA...G.CAC.....C.......A...C.....  1132859
                                                   \                           
                                                   |                           
                                               TATTT
3         7976153                ....................T.C..-..C....TT.CTG.C.....  7976197
3         8241899  .......AAG..................A..TT.C.--....A..A.T...T..C.....  8241841
                                                             \                 
                                                             |                 
                                                             C
3         423422   .........A..............ATG.......                            423455
3         4530005  ........AG.C.C.............A.T..-G..C....CC..A.....A..C..T..  4530065
                                                         \                     
                                                         |                     
                                                        TG
3         7202041  G........A..TG.........A..........C..GC....G...........G....  7202110
                                                      \   \                    
                                                      |   |                    
                                                   TCTG CCAGGG
3         7472655                          ..........CAC.....C...........A.....  7472690
3         7959615  ..GA...TGA..G...........A....TTC.C.---....C...........C.....  7959671
3         7159378  .........A........................C.C......G..........C.....  7159438
                                                           \                   
                                                           |                   
                                                           T
3         1064615  ...T..A.AG....A...................--G.................C.A...  1064558
3         1068415  .........A......T.A.......---.....T.C.....C....T....A.C...C.  1068359
3         1028569  ........AG..GG...........A........-C.......G.......           1028618
3         5141177  ...A..ATAAT.......................CC......CC..........TG....  5141117
                                                     \                         
                                                     |                         
                                                     G
3         7245851  ........A.T.G-............G.....G.T.C..A..C....T......        7245903
3         124563   .......TGA..GG.A..................-C.C....C..A........C.....  124505
3         3539276  .......AGG...G...CC.......---.....CC......C...........T.C...  3539332
3         7120236  .....G..AG........................                            7120203
3         5579891  .......GGG..T..-.....T............CTC.....C.......A...C.-...  5579834
3         8375344  G........A.............T......C.....G.....G.T.A.T......G....  8375275
                                                     \ \                       
                                                     | |                       
                                                TTCTTG CCTA
3         232657   .......TAG..TG...A..................G.....C..A........A.....  232722
                                                     \   \                     
                                                     |   |                     
                                                     C TCTTT
3         447172   ....T...GG...T.................A..CATG....C..A.....T..C.....  447109
                                       \                                       
                                       |                                       
                                    CGAG
3         492980   ......A.A....G..........A.........                            492947
3         8267408  G........A..........CC............                            8267441
3         1065057  .......TGG...CA.......C...---.......TG.......A..A.....C.A...  1065001
3         202042   G........A...............T.A..A......G....C...AT.......G....  202109
                                                     \ \                       
                                                     | |                       
                                                CCTTTG CT
3         2360461  .......GAA.GTG...AA.........A.....------C.........A........-  2360513
3         5660093                ....................T.TG....C..A........        5660054
3         5669452                ....................T.TG....C..A........        5669413
3         5680261                ....................T.TG....C..A........        5680222
3         5689069                ....................T.TG....C..A........        5689030
3         6500008  .......TAG..TG......C....A........--C...A.C..-........C.....  6499952
3         6882184  .......TGA......G.................                            6882217
3         7101443  .......TGG....................--...CC.....C...........C.....  7101384
                                                          \                    
                                                          |                    
                                                         GG
3         7101992  .......TGG....................--...CC.....C...........C.....  7101933
                                                          \                    
                                                          |                    
                                                         GG
3         1830210  ........AG......TAA.....A.....-...CTC.....C...........C.....  1830152
3         6894764  ........AG..GG....................-C.CG...C..A........C.....  6894706
3         7684204  ........GG...G......................G..-..C..A.T......C...C.  7684145
                                                     \                         
                                                     |                         
                                                     C
3         1086523  ........AG.........T.--.T..T......CACG....C..A.G......C.....  1086466
3         1087999  ........AG.........T.--.T..T......CACG....C..A.G......C.....  1087942
3         5045065  .......TGA..TG.A..........---.....T.C......G...........       5045014
3         5051753  .......TGA..TG.A..........---.....T.C......G...........       5051702
3         3330854  ....T..TGA..............A......--.C.C.........T.TG....C..-..  3330798
3         3811056  ........AA...CA...............                                3811027
3         295322   G......G.A...G........G...........                            295355
3         604102   G...........GG..........T.....                                604131
3         1388927  .......TAT..GG....................                            1388960
3         1850728  ...T...TAA..T........A............-C.C.A..C...AT.......G..    1850784
3         7479977  ....T...AG...G............T...                                7479948
3         2222592  ......T..G......................-..C....G.C..A.....T..C.A...  2222533
                                                        \                      
                                                        |                      
                                                        C
3         545857   ........AG..TG....................G.GG....C..A......T.T.....  545917
                                                     \                         
                                                     |                         
                                                     C
3         2678651  .........G..GG...............-....C.....C.CG.A.....T...       2678704
3         7044443  .CAT.....G...T..............A.....CAC.....C..A........        7044497
                                   \                                           
                                   |                                           
                                   G
3         7012108  .........A..TG....................                            7012141
3         8168158  .......TGG..................A...------....C..A........C..G..  8168211
3         238280   ........--------..A...GA....C.....T.C......G....T.....-.A...  238230
3         2275342                ....................CAC......G........          2275379
3         6907671  .......GGT-..............A....-...T.TG....C..AT...A...C.....  6907614
3         1038976       ....A..............A......A...C...T.C.C......TT...G....  1038921
                                                    \                          
                                                    |                          
                                                    G
3         926091   .......---------..A................C...C.GG.G.C.A.....C.....  926040
                                                     \                         
                                                     |                         
                                                     C
3         2217353  ........AA..T-..............A.....--T.T....G..A.......C..G.G  2217297
3         1546591  ........AG..TG..-.............A...CA.G....C..A........        1546643
3         3852578  .A.......G..T-......CA...........-CCC.....AGG..T.......G..C.  3852635
3         1764690  ...A...TGG.....A..............T...-C.C....C.......A...C.....  1764632
3         983917   .......TGA..T..............A......CAC............             983966
                                \                                              
                                |                                              
                                G
3         7969566  G........A..AG....................                            7969599
3         7806771                 .................-.CTCG....C..A........C.....  7806728
3         7811988                 .................-.CTCG....C..A........C.....  7811945
3         115609   G......A.A.............A..........                            115642
3         134357   .......TGG..TG..........A.....-.T.G.C.G...C.GA........C.....  134299
3         5017883  G........A...G............T.....                              5017914
3         7089238  .....T.......G....................-C.G...GGG..A........GTAG.  7089299
                                             \                                 
                                             |                                 
                                           CGG
3         32597    .......GAA...G.................A..-C......C...........C.A...  32538
                                \                                              
                                |                                              
                                G
3         114949            ....T..............A.....-CC......G........T.TG....  114998
3         1463836  .......T.A..TG...A................G......AC.......A....G....  1463899
                                                    \                          
                                                    |                          
                                                 GTCC
3         7015683  ..T.................C.....                                    7015658
3         7053976  ........AA..GG..........--.T......CACG....CT.A.A............  7054033
3         7060146            ...T...A................CAC.....CC....T...T..G....  7060095
                                                                \              
                                                                |              
                                                               GG
3         7074779            ...T...A................CAC.....CC....T...T..G....  7074728
                                                                \              
                                                                |              
                                                               GG
3         1053983  ........AG..............A...                                  1054010
3         1062637  ........AG..............A.........                            1062604
3         3251440  .....C.TGG................-.C.....G.TG....CC.........         3251389
3         7821172  ....T...AA...................                                 7821200
3         8002885                                      .......G...........G....  8002862
3         615445   .......TGA........................CC......CC...T......C.....  615385
                                             \                                 
                                             |                                 
                                             A
3         1762715  ........GG..TG....................T.C.....C...A...C.........  1762782
                                             \  \                              
                                             |  |                              
                                          ACTG CACA
3         1915638  G.......A.-..........................G....C....T.......G....  1915570
                                                     \  \                      
                                                     |  |                      
                                                TATTTA CCAG
3         7987592  ....-...CA...--...AT..............T....A..C..T...             7987637
3         8219479  ........GG..GG..C.A.A.............CCTG....C..A........T.....  8219419
                                             \                                 
                                             |                                 
                                             A
3         520818   ...T....AA..................                                  520791
3         4352102  .........A..TG..............                                  4352129
3         5845459  .........A...T.............A....G....G....C............G.T..  5845390
                                                     \  \                      
                                                     |  |                      
                                                  CCCA GCCCAG
3         5849249  .........A...T.............A....G....G....C............G.T..  5849180
                                                     \  \                      
                                                     |  |                      
                                                  CCCA GCCCAG
3         5854801  .........A...T.............A....G....G....C............G.T..  5854732
                                                     \  \                      
                                                     |  |                      
                                                  CCCA GCCCAG
3         925367   .........AT.T.............----T..CT.T......G................  925311
                                                                      \        
                                                                      |        
                                                                      C
3         32157    ......------.................CA...T.-C.....G..........C....G  32209
3         7918340  ........AAT.T.......-.............CAC..C...G..........        7918288
3         7926582  ........AAT.T.......-.............CAC..C...G..........        7926530
3         383935   ........GA...TA............A...C..-TC.G..CC.....T.....C.....  383876
                    \                                                          
                    |                                                          
                    A
3         387843   ........GA...TA............A...C..-TC.G..CC.....T.....C.....  387784
                    \                                                          
                    |                                                          
                    A
3         8113285  .........G----.............C......T....                       8113320
                         \                                                     
                         |                                                     
                         A
3         304178       .....AT..T.................A..T.C......G..........T....   304123
                                                       \                       
                                                       |                       
                                                       C
3         1069314  ........AG..TC..........A..-......CTTG....C..A........C.....  1069256
3         7737581         ..A..T........A.A..........CT......C............G....  7737634
                                                          \                    
                                                          |                    
                                                          A
3         523402   ..T...ATG.........AT......T.......CC..................C.....  523336
                             \                               \                 
                             |                               |                 
                             A                          CAAGGC
3         1063992  ........GG.A..A.......----.A...A..T.C..A..C....A......T...    1063939
3         7328273    .......A................C.A..........-..C............G..C.  7328213
                                                    \                          
                                                    |                          
                                                 TCAC
3         7333915    .......A................C.A..........-..C............G..C.  7333855
                                                    \                          
                                                    |                          
                                                 TCAC
3         6902847  .........A..TG............---....CT.......GG...T....T..G....  6902791
3         7385155     ......A........................                            7385125
3         1029356  ........AGT.TG.........--.........T..GT...C...AT......C.....  1029298
                                                       \                       
                                                       |                       
                                                       C
3         6693919            ..T...................-.TTCG....C............-....  6693966
3         7551533     .....AA...........A........-...G.C.....GG..........C.A...  7551478
3         252559   .........AT.G-......A.......A.A...CAT....G.............G....  252497
                                                              \                
                                                              |                
                                                           GACC
3         6702625            ..T..............A....-.TTCG....C............-....  6702672
3         343735   .G.....TGA........................CAC.....C...........C.....  343674
                                      \                       \                
                                      |                       |                
                                      G                       C
3         6866869  .......GGG...-....................G.G.....C..A........CG....  6866928
                                                       \                       
                                                       |                       
                                                       C
3         8390707  G.......A.T.G-......................GG.....G...........G....  8390775
                                                     \ \                       
                                                     | |                       
                                                CACATG GCCT
3         229881   ........GA....-A............A...G...C.....C........T..-T....  229942
                                                  \                            
                                                  |                            
                                               GGTA
3         1139065  ........AG.C..-A.....A....-....A..-.C...-..............G....  1139010
3         2326644  .......AG.-.......A...............T...--..C..A........C.A...  2326586
                                                    \                          
                                                    |                          
                                                   CC
3         494864   ....T...AG..--....................                            494895
3         504440   ....T...AG..--....................                            504471
920       198490   .......TGAT.TG.T..............A...T.C.....C....T....T.C...T.  198431
920       176880   ........AG..GT....T...............T.CG....C..A..TT.....GC...  176821
920       41941    ..T......AT.TG..............A.....TAC.....CG........A.C.....  41882
920       364331   ..T......A........................CAC.G.G..G...........G....  364390
920       905786   C..T....AA......................G.CAC.G...C...........C.A...  905727
920       369943   ........AG..AGA...A...............T.C.....C..A........C.....  369884
920       701277   ...T....AG..AG...................GG.C.....C..A........C.....  701336
920       703319   ...T....AG..AG...................GG.C.....C..A........C.....  703378
920       1007067  ........AAA.TG.................A..TAG.....GG..A....T...G..C.  1007126
920       276668   ....TG..AA..TG....................CTC......G......A.........  276609
920       610782   ........CA...G....C...............CAC.G.C.C............CA...  610723
920       214517   .......TGA........A.....AA........C.C.....C..A........C.....  214458
920       423195   ...T...TGA....A...................C..G.A..C..A........C.....  423136
920       745109   ........A...TCA.....C.............CAC..A..GG..........C.....  745050
920       782796   ..T....AGG..GG..T.................C.C.....C..A........C.....  782737
920       73086    ...T.....A...T.A....A......A...A..CAC......G....T..T..C...C.  73027
920       74315    ...T.....A...T.A....A......A...A..CAC......G....T..T..C...C.  74256
920       314740   ........AGT.TG...........A......G.CAC.....C..AA.......C.....  314681
920       666256   .A....C..A..TG....................CAC..C..C....T...T..C.T.G.  666197
920       759598   ....TG...G..TG..CA................CTC...G.CC..T........G....  759539
920       560145   .......GGG.............A.......A..TCTG....C..A........C.....  560086
920       666523   ...TT..TGG...G....................CTC.....C...........C.....  666582
920       309985   ..T..G.TGG..........................CG....C..A.......CC.....  310044
920       120935   .......TCA...........A.........T..T.C.....C..........CCG.A..  120876
920       195163   .......TGA..TG.A.....A...........CTTC.....GG......AT..C.....  195222
920       732539   C.......GG...C....................T.TG....C..A........C.....  732480
920       226105   ....T...AA.................................G..........C.....  226164
920       669576   ........CA..TG....................CAC.....C...A.......C.....  669517
920       550741   .......T.AT.TG.A...........A.....CT....T..C............GAT..  550682
920       323771   ...T..A..G..AGT....A..............CAC..T..C...C...A.G..G....  323712
920       459893   .......AGA.................AA.....CAC..A..CC...........G....  459952
920       248510   ...T...T.A..GG...........AG.......TTC.....CC..........        248457
920       755569   ........AA........................CTTG....C...........C.....  755510
920       1002843  .........G..T....A...A.........C..CAC..A..C...........T.....  1002784
920       526389   .......AGGT...T..A................CAC.....C..A........C.....  526448
920       243110   ........AG...T....................CAG.....C..A..T.....C.A...  243169
920       417650   .......AGG...G......G.............CAGG....CC.A.T......C...T.  417709
920       601711   ........AG........................T.C.....C..-........C.A...  601769
920       645640   ........AG...T..........A..A......C.C.....C..A........C.....  645699
920       664991   ........AG...T..........A..A......C.C.....C..A........C.....  665050
920       132747   ....T..TGA...G......G.............T.T.CA...G..........C.....  132688
920       326284   ...T....AAT.......................CAC..A...G......AT..C.....  326225
920       831120   .......TGT.............A..........CAC.....C..A........C.....  831179
920       504394   .......AAG...............T........CATG....C..A........C.....  504453
920       316053   ......ATGG.....................A..CATG....C.....T..T..C.C...  315994
920       450549   ....T..AGA..TG....................T.C.....C..A........C.....  450608
920       106413   .......TGA..TG....A.....AT........CA...T..C...........CT....  106472
920       292712   ...T....GA........................CAC.....CG...T......C..T..  292653
920       377394   ........AA..TG.........A..........T.T..A...G....T.....C...G.  377453
920       668052   ........AG...G...........G.A......CACG....CC.A........C.....  667993
920       240787   .......TGA..TG...........A........CATG....C..AC.......C.A...  240846
920       288360   .......GGG..AC.....GG.............CACC....C..A........C.T...  288419
920       329037   .......TGG..T.A...................TCC........A........C.....  329096
920       114196   ..T......A..TG....................T.C.....CC....T......GA..T  114137
920       845827   ........GA..........A............CT.C.....C.....TG....C.A...  845886
920       279413   .G......AAT.TG....................CTTG....C..A........C....G  279472
920       91492    .........A...CA.....GA.A......A...CAC.....C...A........GA...  91551
920       734250   ...T...TGAA..G....................CAC.T...C.G.........C..T..  734309
920       115136   ........AA........................CCC.....C...A.......C.....  115077
920       315562   .......T.G.CT....................CT.C.....C.......C.T..G....  315621
920       211214   .......TAA..G......A..............G.C.....C...........C.....  211155
920       221668   .......GGAT.TG.....T................C......G..........C.....  221609
920       426167   ........GA..TG....................C.C.....C..A........C.....  426108
920       333687   ........AG......T.................CTCG..C.CT.A........C.....  333628
920       342690   ........AG..TG....................C.T..A..C..A........T.....  342631
920       468001   .........AT.TG..............A.....T.C......G..A.......C.....  467942
920       50178    ........GG..AG....................CATG....C........A..C.A...  50119
920       529437   .......AAG...CA...................T.C.....C..A.T......T.....  529496
920       233480   .......TGA...................G.A..CAC.....C..A........C.A...  233421
920       635168   .........A.....A...T..........A...CCC.....C....TA.....AG....  635109
920       100729   .......TGG.................AT...GCT.TG....C..AT.......C.....  100670
920       136764   ......AAGA.C....................G.CAC.....C....T....T.C.....  136705
920       295469   ........AA...T...A...............CT.TG....C..A.G......C.....  295528
920       300831   ........AA...T...A...............CT.TG....C..A.G......C.....  300890
920       413123   C..T...AAGT.......................TAC..A..C..AT.......C.....  413064
920       630516   .......TGG..GG....................CACG....C..A........C..T..  630457
920       746388   .......TGG..TG....C...............T.C..A...G..........CG..G.  746447
920       22527    .......TAG..T........A............CAC.....C..A....A.T.C.....  22586
920       3657     ...T...TGG..TGCA...TG.............G.C.....C..A.....A..C.....  3716
920       592143   ........AG........................T.C..A..C..A........C.....  592202
920       537443   G........G........................CAC.....C..A........C.....  537384
920       435141   .......TGG........................T.C.....C..A........C.....  435082
920       442310   .......TGG........................T.C.....C..A........C.....  442251
920       11109    .......AAG..TG..........A........CCCC.....C..A........C.....  11050
920       616696   .......GGG...........A......A.....T....A..C..A.......CC.....  616637
920       130785   ...T..TTGA...CA...................T.C.T...CC....T......G....  130844
920       622916   .........G..TG....A........A......T.TG.....G......CTG..G....  622975
920       7156     ..T.....AAT.TG................AA..CAC.....C.........A.C.....  7097
920       29814    .........G...G.....................AC.....CT.A........C.....  29873
920       182984   ........AG....................A...CTC.....C...........C.....  183043
920       184365   ........AG....................A...CTC.....C...........C.....  184424
920       615114   ............G.CA.......A..........CAC.....C.G......T..TG....  615055
920       62451    ..T.....AG...CT...................CAGG....CG.A........C..T..  62392
920       193862   ........AT........................T.C.....C..A.A......C.....  193803
920       101602   .....T...GT..C.............A......T.C.....C...A........G....  101661
920       690100   .......A--...G...A................T.C.....CG..A.......C..T..  690043
920       83578    ........AG...C....................C.C.....C..A.A......C.....  83637
920       46287    .......TGA.A.......A........A.....T.C..A..C...........C.....  46228
920       314210   .........A.....A..T...............CAC.....C..AA.......C.....  314151
920       698901   ........AGT.......................CTC..A..C..A.T......C.....  698842
920       580649   ....A..A--...........A...........CCACG........A.....A..GA...  580592
920       137028   ....TT.TGGT..T................A..CT.CG....C..A.T......C.....  136969
920       29106    ....T....AT.TG...AA..A.........C..T.C......G.A.T......AG....  29165
920       430048   ........AG........................T.C.....C..A........C.....  429989
920       433234   ........AG........................T.C.....C..A........C.....  433175
920       671761   ........AG..TG..........A.........CA......C..A........C.....  671702
920       508180   ........GA...............T.........CC.....C..AT.....T.C.....  508239
920       503539   ........AG...GA......A............T..G.A..C..A........C.....  503598
920       540599   ........AG...G....................CATG....C..A........C.....  540540
920       280663   ....T...AG......................T.CATG....C..A........C.....  280722
920       228501   G......GAA............G.AA.....A..CACC....GG................  228560
920       85375    ...T...AA.-..G.A.A.......G......G.CCC.....C.................  85317
920       841191    .......GA..........CAGA.........CT.C...G.C...........C..A..  841133
920       179352   .......TGG........................CATG....C...........C.....  179293
920       6309     .......TGG...T....................CAC....GGG.A........C.....  6368
920       8371     .......GGG...G...................CT.C.....C..A......T.C.....  8312
920       129530   .C......AG..............AA........T.C..A..C..A........C.....  129471
920       487214   ........GG.......A................CAC.....C..A........C.....  487273
920       376227   ........AG........................TCCG....G..A......T.C.....  376168
920       889004   ......AGGG..TG....................C.CG....C..A........C.....  889063
920       189105             ...G..............A.....G.CG..C.C..A........C.....  189154
920       653383   ..T...CTGG..TT....................CAC.....C..A........C.....  653324
920       627027   .......TGA..TG....................T.T..A..C..........CC..A.C  626968
920       785533   ..G..C..AG..TG....................CATG....C.GA........A.....  785474
920       668990   CC......AGT..CA.....A.............CTC.....C..A......G.C.....  668931
920       217321   ........AAT.TG.............A......CAC....C.G...T.T....C.....  217380
920       770109   ..T....TGG.CAG....................CTTG....C..A........C.....  770050
920       560830   ........AA..TG..............A.A...G.C..A..C..A..T..T..C.....  560771
920       96337    ........AG........................CAC.....C..AA.....T.C.T...  96396
920       695651   ..TT....AT...............A.A......C.C.....C..A..G.....C.....  695592
920       283439   ........AATGAG....................CAC.....C..A........C....   283497
920       296943   .......TGA.GGG.................A..CAC.....C..A........C.....  296884
920       370654   ....T..TGA..TG...................CT.C...C.C..A........C....   370596
920       539685   ..T.....AG........................C.......G..A........T.....  539744
920       89736    ..T.....GG........................CAC.....C..A........C.....  89795
920       219947   .......TGT..........C...A.........C.C.G...C..A........C.....  219888
920       323273   ........AG...CT.............A.......C.....C..A..T.....C...    323216
920       130105   ......ATAA....................A..CCAGG....C..A........C.....  130046
920       385447                 ....................CTC...G..GG.........C.A...  385402
920       680868   ........GG..................TT....CATG....CG...G......C...    680811
920       949444                 ....A............A..CCC.....CC...........G....  949399
920       156971                 ......CA............T.C.T...GG...........G.T.G  156926
920       564970                 ...A...A............CAT.....C..A........C.....  564925
920       565625                 ...A...A............CAT.....C..A........C.....  565580
920       313418   ........GA..............A.........C.......C..A........C.....  313359
920       377855   .......AGG....A...................G.T.....C..A........C.T...  377796
920       414271   ....T...GG......................G.G.C.....C..A........C.....  414212
920       507865   ..T....TGG..................T.....C.C.....C..A........C.....  507806
920       252658   .......TGG..T.....................C.CG....C..A.....T..C.....  252717
920       312781   ........AG..TG.A..................T.TG..A.C...........C.....  312840
920       460074   .......AGG...T..........A..T......CC.G....C..A........C.....  460133
920       527492   .......AGG.....A..................C.T.....C..A.....T..CT....  527551
920       545319   ........AG.......A.T....A.........T.TG....C..A........C.....  545378
920       333947   .........G....-.........T.....A...TAC..A..C...C...C...TG...G  334005
920       84897    .......TAG..TG..........A.........CAC.....C..A......T.C.....  84838
920       134326   ......A.CA..............A.G.......CCC.....C..AC....T..C...    134383
920       330710   ........GG..TG..........AT..A.....T.TG....C..A........C.....  330651
920       978530   .......TGG...G...A......AA........C.CG....C..A........C.....  978589
920       239267   .......TGG..T......A...........T..CATG....C..A........T..     239323
920       545756   ........AG...G...A......A.........C.TG...CC..A........C.....  545697
920       610470   ........GA...G.A........A.........T.C..C..A..A........C.....  610529
920       671291   .......AGG..T.....................TTCT....C..A.T......C.....  671232
920       213320   ........AAT.TG....................G.CG....C.GA........C..G..  213261
920       19790    ...T....AGT.AG....................CATG....C..A........C.....  19731
920       635038   ........AG...CA....AG.....CCA.....CAC.....C..A........C.....  634979
920       52630    G.T.-...AGT.......................T..G....C..A........CT....  52688
920       222894   ..T.....AG...........A.........A..T.C.....C..A.T......C.....  222835
920       567973   ....T..TGT.......A................CAC.....C..A........C....   567915
920       469668   ....-..AGG..TG....T.CA............CAC.....C...........C.....  469726
920       49101    ....-..G.A..AG..............AG...CT.C.....GG...TG.....C.....  49043
920       209281   ..G....TGA..TG.....T..TCA.........C.C.....C.........T..       209227
920       576800   .........A..GG...........T...G....TCC...C..C...T.......-....  576858
920       462299   ........AG...G..........AA..A.....T.C.....C..A........        462352
920       466329   ........AG...G..........AA..A.....T.C.....C..A........        466382
920       1007685  ........AA........................CAC.....C...AAT.....        1007738
920       100523   ....A...AAT.T.....................CAC.....C..A.A......C.....  100464
920       455136   .......AGG........A............A..CTC..A..C..A........C..     455192
920       529257   ....T..TGG...T....................CAC.....C..CA.......C.....  529198
920       530912   ....T...GA.CTG......CA............C.C.....CG..........T..     530968
920       278008   .....C..AG.............AA.....A..CT.CCG.A.GG..........        277955
920       8818     ....TG.T.A.......A..............G.CAC..A...G.....------.....  8765
920       879962   ..G..CA..ATG.G.............AA.....T.C......G.T.......         880014
920       336729   ........AG...G.....T...........CC...C..TAA.G....---A........  336672
                                                     \                         
                                                     |                         
                                                     C
920       247353   ...AG...AA........C...............C.C.....C.....A..T..C.....  247294
920       925827   .....G.A--....................T...CACG.C...G...A......C.A..T  925884
920       181731   ........AG...............T........T.TG....C..A..A..G..A.....  181670
                                                                        \      
                                                                        |      
                                                                       AT
920       834541             .............C..........C.TG.......A........C.....  834492
920       43592    .........AT.TG....T........A......CCC.....C...........C...    43535
920       101809   .......GGG...CA.............A.....CAC.....C...A.......        101862
920       676821   ........AG......................T.T.C......G.......T..        676768
920       681851   ........AG......................T.T.C......G.......T..        681798
920       797948   ..T.....AA.....................A.CT.C.....C....-.......       798001
920       368307   .....C....A-..A...................CAC...CACT..A.....T..GA...  368249
920       139329             .........A............G..C.......G.......TT..G....  139279
                                                     \                         
                                                     |                         
                                                     C
920       338128   ........AG...G.....T...........                               338098
920       672698   G......TGG....CA..................G.TGG...C..-A.......C.....  672756
920       829795                ...............A.....G.C..A..C...AT.......G....  829749
920       194517   ....T..A.A.............A...T......CAC.....C..TT.....          194466
920       197329   ....T..T.A...GA.............A.....T.C..A.GA.........          197278
920       522403   .......A.A..TG.A..................CAC......G........          522454
920       154810   .......TGG...CA..........T..A.A...T.C.....C..A.G...G..A.....  154750
                                                                      \        
                                                                      |        
                                                                      T
920       362524   ......ATGA..T........A............CCC......G....              362477
920       1002114  .......TGG..TG................C...TATG....C..A.....-..C.....  1002056
920       97829    ..............-........A.TG...A...C.C.....C...C.....T..G....  97887
920       159642   ........GG..TG....................CAC.....C..A.G......C.....  159704
                                                                  \            
                                                                  |            
                                                                TCA
920       297466   ...A..T.AA..TG.A..................TAT..A...G......            297515
920       542496   ..T......T..TG.....T..............CTC......G....              542543
920       992847                   .....A............TCC.....C...........AGA...  992890
920       483635   .......T.T..TG.................C.A.T...TAC..G.C.A.A....GT...  483696
                                                 \                             
                                                 |                             
                                                TT
920       937084                 ...........TG.A.....CAC.....C...A.......C.....  937039
920       449647   ...T....AG...G....................CTC.....C..A........C.....  449707
                         \                                                     
                         |                                                     
                         C
920       621519                    ...G.............T.C......G......TT..C.....  621477
920       645190   ......A.GG...C....................TACG.....----.A.....C.....  645135
920       664541   ......A.GG...C....................TACG.....----.A.....C.....  664486
920       761640   ....-..TGA...G......C.............TCC.....CC..C.......C...    761584
920       510950               ...................TG.TAC.....C..A....A...C.....  510998
                                      \                                        
                                      |                                        
                                      A
920       199432                     ................CTC.....C..A.....A..C.....  199473
920       281972             ........................CATG.....G...T......C.....  282021
920       386430             ......G.A...............T.......C..A.....TT.C.....  386381
920       223828   ........AG...........A.A..........G.TG..-.....C....T..C.....  223886
920       347731              ..G...............G....CTC.....C..A...G....C.....  347683
920       51040    ........AA...........A..C.....A...T.C.....C..A........C.....  51101
                     \                  \                                      
                     |                  |                                      
                     T                  A
920       164794   ..T.T...AG.................A........C.....C..-A.......C..TG.  164852
920       632848   ........GG..TG.....T..............                            632815
920       169532   ....T..TGA...T.............A......T.C......G..........C.....  169472
                                                           \                   
                                                           |                   
                                                           T
920       744358                 ....................G.C..A..C........A..C.....  744403
920       110165                                               ..........C.....  110180
920       147260   ........AG........................T.--G...C....-......C.....  147204
920       505428   .......TGGTG............A.G.......T.C.....C..A........C..T..  505488
                                                       \                       
                                                       |                       
                                                       C
920       240235   .....T...A..TG..-....A............CAG.....C.T...T..TG..T....  240293
920       630198   ........CA..............A...A..ACC.C...-..C..A.G...T..CT....  630140
920       15414                   ...................CAC.....C..A..T.....C.....  15370
920       689271   ........AG...T....................C.C.....C...........C.....  689211
                                   \                                           
                                   |                                           
                                   G
920       191156   ..T.T..AGA.......A....G...........T.....G.C............G....  191220
                                   \                                           
                                   |                                           
                               TTGGG
920       611002   ........GG..TG..........A......A..G.C.....C..A......          610948
                           \                                                   
                           |                                                   
                         AGT
920       114586                              .......G.......C............G....  114554
920       50864    .........A.........................C......C...........C.A...  50802
                                             \       \   \                     
                                             |       |   |                     
                                             A       C   G
920       534780   ......CTGG....A...........................C..A........C.....  534720
                                                     \                         
                                                     |                         
                                                     C
920       621779   ........AA...............-........CAG.....C..A.....A..AG....  621721
920       47216    .......AGG..TG....................----G...C...........C.....  47161
920       170366   ........AG.....................A..                            170399
920       671050   .......ACA..TG.......................---..C..A........C.....  670993
                                                     \                         
                                                     |                         
                                                     C
920       49320    .CT....TGG...TA...................-.GC....C..A........C.....  49262
920       669861   .......AGA.......A................                            669894
920       461615   ....T...GG...C.................A..                            461582
920       465645   ....T...GG...C.................A..                            465612
920       546142              ..............G........CAC....CC...........        546100
920       380443   G.......AA........................C.------.G..........C.....  380390
920       85940    .......TGG............G...........T.--...C.G.A........C.....  85883
920       87159    .......TGG............G...........T.--...C.G.A........C.....  87102
920       453827   .........A..TG...A................T.C.....                    453786
920       771538   T.T....TGG..TG.................A.--------.C..A....A...C.....  771589
920       500929             .................-........C.....C..A..T.....CC....  500881
920       196382                 ..................G.CTC..-A.G.....T.....C.....  196338
920       105516   .........A...T..........A.....-A..CTC.....C...AA.......GA...  105458
920       140      ........AA.GG.....................-C.C.....G...T..            92
920       223500                         ............C.G.....C..........AC.....  223537
920       298479   .......TGG........C..............-.C......C..A.....T..C.....  298537
920       303982   .......TGG........C..............-.C......C..A.....T..C.....  304040
920       1009898  .......TGA....A..............G.....C...T..G...--...T..T.....  1009840
                                                     \                         
                                                     |                         
                                                     C
920       973891   ....TG...A....A...................                            973858
920       538655   ..A.....GA...T.....................CC...C.C.GA........C.....  538715
                                                     \                         
                                                     |                         
                                                     C
920       541255   .......AAG..........CA............T.C.T...C..A........        541309
                                                       \                       
                                                       |                       
                                                       C
920       535450   .......--------.....C.............T.C......G......            535491
920       7392     ........A...................A.A...                            7359
920       924944             ..A.....................-CC.GC..C..A........C.....  924992
920       632590   .........A..-....-----.........A..TC...-..CC..........C.AG..  632538
920       290585        ....A........................                            290557
920       413543   G...-........G....A..............                             413512
920       482281   ........A.T.G-....................-----C.......-.......G....  482226
                                                              \                
                                                              |                
                                                            GTC
920       509799   ............GG...-.....T..........T.C..A..C.......C....       509854
                            \                          \                       
                            |                          |                       
                            A                          C
744       991305   ........GA..TG....................CAC......G..........AG....  991364
744       1015734  ........AA..GG.T..................G.C.....C...........C.....  1015675
744       973257   ........AA...T......C...A.........T.......C..A........C.....  973198
744       854681   .......T.G........................T.CC....C....T......C.....  854622
744       958308   .C......CA........................CAG.....C.......A....G....  958367
744       1110016  .......TGGACTG...A................CAC.....C..A........C.....  1109957
744       864994   .CT....AAA.....ACA..A....T.A..A...CAC.....C............G...G  864935
744       870012   .CT....AAA.....ACA..A....T.A..A...CAC.....C............G...G  869953
744       926451   ........AAT.T..................A..T.C......G..........T.....  926392
744       688621   T.......AATG....................C.CAC.G...C.....T......G....  688562
744       1050903  ....T..TGG..............T.........T.TG..GGC..A.......CC.....  1050844
744       335132   ........AA..............A.....A...GAC.G...C.................  335073
744       1074937  .C..T...GG.......AA..A............T.......C..A........C..T..  1074996
744       872053   ........AA..GG..................C.CAC..C.CCG........T.C.....  871994
744       872250   ........AA..GG..................C.CAC..C.CCG........T.C.....  872191
744       900069   ...T.G..AA.A.....A................G.C.....C...A..G...CC.....  900128
744       905773   ...T.G..AA.A.....A................G.C.....C...A..G...CC.....  905832
744       1077582  ........GA..TG...A.T..............T.C......T.......G..C..TG.  1077641
744       867035   ........AA..GG..................C.CAC..C.CCG........T.C.....  866976
744       1126845  .......TGG..AG...........G......G.C.CCC...C..A........C.T...  1126786
744       433826   ........AA........T.............T.T........G...T......C.....  433885
744       864713   .........G..T............TT...A...G.C..A...GG.....A...A.....  864772
744       869731   .........G..T............TT...A...G.C..A...GG.....A...A.....  869790
744       750815   .......TGG................G.......CAC.....C...........C.....  750756
744       976761   .......TGG...T..........A.........T.C..A..C..A...G.A..C.....  976820
744       255228   .....C.TGG..TG...A...............CTCC.....C..A..A.....C..G..  255169
744       1027638  ..T....TGAG...CA.T.....AA..A.....ACAC.....C...........C.....  1027579
744       840361   .......T.G........................T.CC....C....T......C.....  840302
744       746171   G.T..T..AA........................CTC.....C...........C...C.  746230
744       82924    .......TGA....A...................G.C.....C...A....T..C..A..  82983
744       1053259  ....T..GGA..........CA............TC.G..A.G..AC.......C..A..  1053200
744       507213   ........AA....T...................T.C......G.......T..C.....  507272
744       962792   ........AA..AG....................T.C......G.......T..TG....  962733
744       686319   .........A..........................C......G..........C.....  686260
744       931778   ........AG.......................CCCC.....C..A........T.....  931837
744       984505   .........A.AAG.......A.........A..CTC..A...G..A.......C.....  984446
744       615427   G.....A.AA................G.......T.C...C.C.....T.....C...C.  615486
744       452202   .......TAG..TG..........T.........CATG....C..A.T......C.....  452143
744       679418   .......AGA........................CCC.....CC..........T.....  679477
744       988907   ....TG..AG........A.............G.CTTG..C..G......A.TGC.....  988966
744       1160700  ........AGA..T.................A..T.......C..A........C.....  1160641
744       984044   ........AA..TG.....A..............CTC.....C..A.....A..C.....  983985
744       1186413  ....TG..AG..TG.............A......T.TG....C..A..ACA...C.....  1186354
744       1171017  .......TGG...CA..................CTATG....C..A........C.....  1170958
744       692268   ........AG..........G.............T.C.....C..A........C.....  692327
744       760190   ........AG...T....................T.T..A..C..A........C.....  760249
744       806781   ........AG...G....................T.TG....C..A........C.....  806722
744       821280   ........AG..............TA........T.C..A..C..A........C.A...  821221
744       827816   ........AG..............TA........T.C..A..C..A........C.A...  827757
744       708040   .......TGG..T...........A.........CAC...G.C..A........C.....  708099
744       1032408  ....T...AG..AG.A..................GA.G....C..A........C.....  1032349
744       791599   .C..T....A..GG...A..CA............C.C.....C............G....  791658
744       1092431  ........AA..TG...A..C...A..T......GTCG....AG......TT.GC.....  1092372
744       1146513  ........AG..TG..........A.........G.CG..C.C..A.T......C.....  1146454
744       1149020  ........AG..TG..........A.........G.CG..C.C..A.T......C.....  1148961
744       803307   ........AG..TG..........AT..A..A..C.CG....C..AT.......C.....  803248
744       461356   .......TA......A.....A............C.......CT..........C.....  461415
744       1002639               .............T....A..CAG.....C..A........C.....  1002593
744       15621        .....A..AG...................CTAC......G........T..GA...  15566
744       23373        .....A..AG...................CTAC......G........T..GA...  23318
744       1047499  ...T...TGG.............T....T.....T.C.G..CC..A....C.T.C..A..  1047558
744       983331   ........AG...T..G.................T.......G..A..TG....C.....  983390
744       997865   .......GAA..G-...................GCAG.....CC..A....G..C..TG.  997807
744       1120773  ........AG..TG...................CT.C.....C..A.....A..C.....  1120714
744       282008   ........AGT.TG....................CAC.....C..A........C.....  282067
744       439815   ........AG.......A......A.........T.TG....C..A........CT....  439874
744       249512   ........AG..............AT.....A..CAC.....C..A........C.....  249453
744       516659   ........AG..TG....A.C.........A...T.TG....C..A........C.....  516600
744       1109648  .......TGG..TG.........A..........CTCG....C..A........A.....  1109589
744       574478   .......TGG....................A..CT.TG.A..C..A.....T..T.....  574419
744       984852   .....T.TGAT.TG....A...............G.C........A....A.A..G....  984911
744       495836   ........AG..GG..........A..AC.....CATG....C..A....A...C.....  495777
744       467413   .......TGG........................CACG....C..A....T..GC....   467471
744       269623   ........CA.....C......CA.G.......GCAC.....CC..T............   269681
744       938986                  ............A..A....TC..A...G..........C.....  938942
744       591078   ........AG..TG...AA...............T.C.....C...........        591025
744       892129   .......GCA............G..A........G.C.....C............       892183
744       1065465  ........AG....................A.C.CA.G....C..A........C.....  1065524
744       159400   ...T...TGA..TG.................A..CCTG....C..A.......--.....  159343
744       1025908  .......GGG..T..A.............G....G.TG....C..A.....T..C..T..  1025849
744       591682   ........CTG...................A...CAC.....C....A...A...       591628
744       556868   ........AA...CA......A........TAG..CC....C.G...........       556814
744       559188   ........AA...CA......A........TAG..CC....C.G...........       559134
744       509346   ..T.T...AA..............T.........T.T..A..C........           509296
744       643558                 ..........A...A.....G.C.....C...........C.....  643603
744       1156875  .......TGA........A.A.............T.C.....G.......----AG....  1156930
744       979010             ..............AT........CAC.....C...........CT....  978961
744       895959   ........AA..TG.............A......CCC..C...G..........        896012
744       902021   ........AA..TG.............A......CCC..C...G..........        902074
744       53107    .......TGG...G....A....AA......A..C.C.....C..A........        53160
744       80125                  ..G................CCATG....C..A........C.....  80080
744       952421   T.......A...G..-..................CAC.GAC..G..........C.....  952480
                            \                                                  
                            |                                                  
                            A
744       863511                ............A......T.CAGG....C.GA........C.....  863557
744       1024833  ....T...AT..............A....G.A..CAC..A..C...A.GC....C.....  1024773
                                                                   \           
                                                                   |           
                                                                   A
744       1005406  .C..T..TGG..AG..........A.........G............A......C..T..  1005466
                                                          \                    
                                                          |                    
                                                          A
744       997033   .......TGA..TG....-..............C..C.....C..A...G.....G....  997091
744       987579   ..T....AGA..GG....................CAC......G.......T..C.....  987515
                                              \                                
                                              |                                
                                          AGGCA
744       977009   .......AAAGC................A..C..G.C.....GG..........C.....  976947
                                   \                                           
                                   |                                           
                                 GCC
744       1241940      .......C--...............-....CAC.....C..A.........G..C.  1241888
744       201951   .C......GG...------...............CATG....A..A........T.....  201898
744       1087132            ...T....................CCTG....C..A........C.....  1087181
744       334208   .......GGG...G......G...........G.CAC...-CCC..C........G....  334266
744       11896    ........CA.............C..........G.C....                     11936
744       19662    ........CA.............C..........G.C....                     19702
744       711509   ....T..----.......A...............-.C..T...G..........C.....  711455
744       982172   .......GGG..TG..G.................CAC...-.C.......T.T..G....  982114
744       972210   ........AA..GG.A...............A..-C.G..C..G..........C....G  972268
744       623658   .....GA.AG..TG....................                            623692
                    \                                                          
                    |                                                          
                    A
744       238164   G.......AA..TG......CA..........------..CCC...T........G..C.  238111
744       862535   .......TGG...G.............A.....-C.TG....C..A........C.....  862477
744       701372   .......TGG.............A.........C.C..T....G..A...A...C.....  701311
                                                    \    \                     
                                                    |    |                     
                                                    C    G
744       246968   ...............A..A.........A.....G.C.....                    247009
744       419331   ........GG...G...A...............                             419299
744       1206739  ...T....AG.C...C........AT.....C..---G....C..A.T......C.....  1206683
744       565209   ....T...AG..TG.A.....A......T...G.-CC......G..........TG....  565151
744       71398    .........GGC......A.CA.............C.G....C..A........C.....  71459
                                                     \  \                      
                                                     |  |                      
                                                     C  T
744       71743    .........GGC......A.CA.............C.G....C..A........C.....  71804
                                                     \  \                      
                                                     |  |                      
                                                     C  T
744       863485   .......TGG...G...........A......                              863516
744       499589             .................T......CAC...-C.C..A.......C..T..  499637
744       858570   .......TGG...G......A......A..-...G.T.....C..A........C.....  858628
744       546728   ...T.....T..............T.....A...TTC.....C........T..C.T...  546789
                                                    \                          
                                                    |                          
                                                   TT
744       839177   .......TGA......T....-....CA..A...G.C.GT..C..CA........G....  839119
744       853374   .......TGA......T....-....CA..A...G.C.GT..C..CA........G....  853316
744       581936    .....-..G.....C.........-..A.....CAC...C..............G....  581992
744       568354   ..T......A..TG....................-.C..A..C...........C.....  568412
744       9922     ........AG....-...........T.....-.CATG...AC..AC......CC.....  9865
744       545440   ..T.....AA...............                                     545416
744       1107860  ........GG..TG....A.......---..A...CCT....C..A.....T..C.....  1107804
744       1132057                  ...............A.CG.G.....C........-..C.....  1132015
744       1093835  .......AGG.............A.-........CAC.....C...........T..T..  1093893
744       1018346  ........GG...............-.TC...------....C..A........C.....  1018294
744       553421   C.......AA......................GAG..G....C...A.......C.....  553357
                                                  \                            
                                                  |                            
                                              AGGCA
744       374709       .......GG.....................--C...........T.....C.....  374763
                                                              \                
                                                              |                
                                                              C
744       860323   .......TGA...C...................CT.C.....A..                 860278
                                      \                                        
                                      |                                        
                                      G
744       632138    ........A..G-............---....CT.......C.....T......       632089
705       1172950  .........A........A...........A...C.C.G....G..........C.....  1173009
705       611872   ........AAT.TG....A...............CAC.....C...A.......C.....  611931
705       906837   ........AGA.TT....T.CA........A...CA......C..A........C.....  906778
705       1305745  ........GG..G..............C......TAC.....C..A......T.C.....  1305686
705       533231   .CT......A...GAC.....ACA....T..T..CAC.....C............G.T..  533172
705       884726   ..T....TGG...C................A...CAC.....CG.......TT.T.....  884785
705       899823   ..T....TGG...C................A...CAC.....CG.......TT.T.....  899882
705       573352   ..T......A..TG.CG....A.A..........T.C.....AG..........AG....  573411
705       587800   ..T......A..TG.CG....A.A..........T.C.....AG..........AG....  587859
705       1176612  ....T...AA.....A..A.......T.......CAC...C.C...........C....G  1176553
705       914118   .C.......A..TG................AA.GT.C.....CG..........CCA...  914059
705       670862   .........G..T...........A.........CAC.....C...........C.....  670803
705       783305   .........AA..............T........CCC...A.C.....T.....C.....  783246
705       1339731  ..G......A.......C................C.C.....C..A........C.....  1339672
705       873816   G...T..TGA...T....A..A..........G.C.C.....C...........C.....  873757
705       341924   .......TAA.ATG....A............A..CAC.....C..A.T..A...C.....  341983
705       1129434  .......TGG..TG....................G.C.GA..CG.C.A..A...C.....  1129375
705       1138183  .......TGG..TG....................G.C.GA..CG.C.A..A...C.....  1138124
705       1139655  .......TGG..TG....................G.C.GA..CG.C.A..A...C.....  1139596
705       1144805  .......TGG..TG....................G.C.GA..CG.C.A..A...C.....  1144746
705       238537   ........GG...T......G.......A.....T.C.....C..A........CG....  238596
705       287459   ....T...AA..G.....................C.T..A...G.A.........GA...  287518
705       518234   ........AA...........A..A..A......T.C...A.GG..........T.....  518175
705       603029   .......TGA.....A...T....AT....A...TAC.....CG.......G..C.....  602970
705       668337   .......TGG.C......................G.TG....C..A........C.....  668278
705       485805   ........AG.........G.......AA.....CAC..C..C..A.....T...G....  485864
705       69048    .......TGA...GA.............AG....CAC...G.GG..........C.....  68989
705       667563   ........AG........................CATG....C..A........C.....  667622
705       90639    ..AG.T...A...G...A...............CT.T.....C....T.......G....  90580
705       998213   ........AA................T.......CAC....AC..A...........T..  998272
705       739023   .........G..TG...........TG..G....T.T.....C............G....  739082
705       63072    ........AG...T....................CACG....C..A.A......C.....  63013
705       647484   ...T...TGA...CA..........T.......CCAC.....C...........C.....  647543
705       265603   .......TGG..TT....................CAC..A..C..A........C.A...  265544
705       652519   .C...T.TGA........................T.C...G.C..A........C.....  652578
705       688865   ........A.T...A........T..........T.TG....C.....T.....C.....  688806
705       400256   ........AAT.T......TG....T.......CT.C......G...T.......G....  400197
705       880203   ..T.....AA..TG....C...............CTC.T....G..........C.....  880144
705       1179413  G......GGA.A........C...........G.G.C...CGCG...........G....  1179354
705       638008   .......TGA..TG..........T.........G.C......G..........C.....  638067
705       486032   .......GGA...T....................CAC..T..C....A......CT....  486091
705       973448   .......TGG....A...C........A......CAC.....C..A........C.....  973507
705       467391   ........AGT.TG.........A..........TTC.....GG.A..T.....T..T..  467450
705       1066     ........AAT.......A....AA...A.....CAC.....GG..A........G....  1007
705       1285790  ........AT...G.AC...CA...TG.......C..G.A.....A.GG..A..C.....  1285731
705       674719   G......AGA..TG............T.......CAT......G......C...C....C  674778
705       737420   ........AA....A....T...AA........CT.C..C..C...........C.....  737361
705       268477   .A.....TGA..TG....................TCC......G.CA.......C.....  268536
705       705702   .......TGAT.TG..G........T.A...A..CTC......G.A........C.....  705761
705       786246   .......AGA.....T.........TT.......CAC.....C...........CC.A..  786187
705       417592   ........AA..TG.......A..........G.G.C.....C..A....TT..C..TG.  417651
705       424122   ........AA..TG.......A..........G.G.C.....C..AA...TT..C..TG.  424181
705       1118074  ...T....CA..TG................A...T.C......G..ATG.....TG.G..  1118133
705       242320   .......TGG..TG....................T.C.....C..A.....A..C.....  242379
705       449098   ........AG....A...................CAC.....C..A.AG.....C...GG  449157
705       466436   ........GA..TG....................TAC.....CG.AA.......C.....  466377
705       977459   ....TG.AGAG.........C.............G.C..A.CC............G....  977518
705       983140   ....TG.AGAG.........C.............G.C..A.CC............G....  983199
705       908329   ......CTGG..TT................A...C.......C..AA.......C.....  908388
705       336459   ....T.A.AG........................T.GG...CC....T......C.....  336400
705       552207   ........CA..TG...A.T.......A......TAT..A..C....A.......G....  552148
705       1338703  .......AAG....A...................CAC..T..C.GA.....T..C.....  1338762
705       1097256  ......A.AA..GG..........AT..A...G.T.C..A...G..A....TT.TG....  1097315
705       740303   ........AA...CA...A.........A....CCAC.................C.....  740244
705       247711     ......GG...T....................G.CG....C.......A...C.....  247768
705       554540   ..TT....AG..GG....................CAC.....C..A........C.....  554599
705       416042   .......TGG..............A.........GC.G....C...........C.....  416101
705       422580   .......TGG..............A.........GC.G....C...........C.....  422639
705       392322   ........AAT..G....................TATG....C..A........C.....  392381
705       924757   ...T.T..GAA.........................C.....AG.A........C.....  924816
705       1281496  ...T....AA........................G.C.....C..A........CT....  1281555
705       133232   .......AGG..TG....................CTC......G..........T.....  133173
705       295652   ....T..TGG........................CAC....GGG..........C....G  295593
705       1078523  ........AG..TG..........A.........CAC.....C..A......T.C.....  1078464
705       279161   ......C.GG..TG....C........A......C.TG....C..A........C.....  279220
705       1022866  .......TGA.C..........CA....A.....CATG....C...........C...C.  1022925
705       719421   ........AGA.T.A...A...........A...CTTG....C..A..T.....CT....  719480
705       189610   .......GGA...C..........C..T..A...CAGG....CTCA........C....G  189669
705       849440   ........C.........................CT......CC...A......C.....  849381
705       869652   .......TGA.A.CA..................C.........G..........C.....  869593
705       911852   ....A...AA........................C.C......G...T......CG....  911911
705       1246359  .......TGT..TG....A...............C.C.....C..AA.......C.....  1246300
705       1251720  .......TGT..TG....A...............C.C.....C..AA.......C.....  1251661
705       187058   ........AGT...A........A....A...G.C.......C..A........C.....  187117
705       728109   .......TGT..AG.A..................CAC........A........T.....  728168
705       566827   .....G.AGA.CAG................A...CTC...............A..G....  566768
705       581456   .....G.AGA.CAG................A...CTC...............A..G....  581397
705       168685   ...TGG..AA......................C.CTC.....C..A....A...C.....  168744
705       730438   ......T.CA..AGA.....CA......T.....T.C....C.G...T......C.....  730497
705       401435   ...T..ATGA..AG...A.......TT.......TTT.....C...........C..T..  401376
705       728695   ......AGAGGA.G....C.............G.G.C..A.G...A........C.A...  728754
705       85079    ...T.....A........................CAC....GC............G....  85138
705       45986    .......GGA.........TG.............T.C.....C..A.A......C.....  45927
705       305912   ..T......A.......................GT.C......G..........C.....  305853
705       1332766  ........GG............T........A..C.C.....C..A....AG..C.....  1332707
705       895504   ....-...AA...CA...............A...T.T..A..C............G.A..  895562
705       917387   ........CA.CTG........G...........T.CT....C...........C.....  917328
705       1283594  .......TGA...CA................A..CTC.....G...T........G.A..  1283535
705       329363   ........AA..TG..G..TGC........AT..CAC........A.....T..C.....  329304
705       933380   ........AG..TG....................C.......C...........C.....  933321
705       186982   .......AGT..G..........A......T...T.G.....GG..........C.....  186923
705       477087   .......TGG......................T.CAC.....GG..........T.....  477146
705       478582   ........AG..........CA..T.........T.C.....C..AT....A..C.....  478523
705       617137   ........AG...G......A......A..A...TAC.....C..A.....T..C.....  617196
705       722814   ........AAA.............A.........GAC.....C..A........C.....  722873
705       1321063  ........AA..GT.....T..............T.G...G..G...A...G..C.....  1321004
705       640981   ..T....ACA...T....................CAC.....C..A........C.....  640922
705       707225   ........AA..............AT........TTC.GA..CC..........C.....  707166
705       1115945  ...T...TAG.........A..............CAC..A..C.......A.T.CG....  1116004
705       732816   ........AAT.TGT...C...............CAC..A..GG....T.....C.....  732875
705       879123   .......AAAT.TG....................T.C.....GG...T...T.CC.....  879182
705       483410   ......A.AG..TG........GA...A......CTTG....C..A........C.....  483469
705       1295105  ........GG..GG....C...............G.C.....C..A........C.....  1295164
705       1299744  ........GG..GG....C...............G.C.....C..A........C.....  1299803
705       1304514  .......TGG..GG....C...............G.C.....C..A........C.....  1304573
705       639545   .......TGG.......................ACAT..A..C..A.G......C.....  639604
705       250891   ..A..T..AA...GA.....CA............GACC.....G..........C.....  250832
705       557873   ........CA..TG............T...A..CCAC.....C...........C.....  557814
705       1255952  .......TGA........................CCC.....C.G.AT...G...G....  1255893
705       945488                      ....A....A.....CAC......G...........G..C.  945528
705       288583   .......TGG...G...A................G.C.G...C..A........C.....  288524
705       706989   ........AG...........A..AT........T.C.....C..AT.......C.....  706930
705       1241913  ....T...CA........A...............CTC.....C..........C......  1241854
705       340653   ..TG...TGG..TG..............C.....CAC.....C..A........T.....  340712
705       798272   ...T....AA..TG................A...CAT..A.CAG......A...C.....  798213
705       1259041  ....T.TTGG...T............T......CC.CG.A..G..A......A.C.....  1258982
705       166651   ........AA...CT......A...........C..C.....CC..........C.....  166592
705       619976   ........GG............G.......T...CAGG....C..AAT......C.....  620035
705       1169200  ........AA..TG.....A..............CCC.....C....T.T.T..C.....  1169141
705       794991   ........AAA..GA.............A.....CAC..A..C........T..TG....  795050
705       872181            ..C...A.........A........CAC.....C....G...........C  872131
705       355135   .........A..TG.....A...A.......A..T.......C............G....  355194
705       360947   .........A..TG.....A...A.......A..T.......C............G....  361006
705       366254   .........A..TG.....A...A.......A..T.......C............G....  366313
705       424763   ........AA..TG...A................T.......G....A......C.....  424704
705       362334   ......AAGA..................A.....CAC.....C...........C.....  362275
705       367641   ......AAGA..................A.....CAC.....C...........C.....  367582
705       685610   .......GGG..T..............A......C..G.....C.A.....T..C.....  685669
705       285500   ........AG..TG......CA............T.C..C..C..A........C.....  285559
705       935226   ........AG.ATG.A..................G.C.....C..A.......AC.....  935167
705       802493   ..T.....AG...T........C...........CTC.....C..A........C.A...  802552
705       744224   ......T.AG..TG................A...G.TG.A..C..AA...A..CT.....  744165
705       671506   .........A........................CAC.....C.........T.......  671447
705       453336   .......AGG........................CAG.....C..A........C...C.  453395
705       795831   ........AG...........A.AA.........T.C.....C..A........C.....  795772
705       641207   .A.T....CG........................CTCG....C..A........C.....  641148
705       1291368  ........AAT....................A.CCAC.....CG..........C.....  1291427
705       1303009   .......CA...CA.......G...........T.C......G...T.......G....  1303067
705       266563   .......TGG...C..............A.....TTCG....C..A........C.....  266504
705       519428   .........G......G....A.AA.....AT..T.TG.A..C..A........C.....  519369
705       1009367   .......CA..TG...C................CTC.....C....G.C....C.....  1009309
705       704935   ........CA..TG..............T.....CTC..A...G..A....T..TG....  704994
705       1276155  GC.....A....TT...CA.CA............CACG....C.TA........C.....  1276096
705       49095    ....T...GT......G.................T.C......G..........C.....  49154
705       520719   ..T.....GG....................A...C.C.....C..A........C.....  520778
705       901858   .......GAA...................C....CTC......G......AT........  901799
705       860829   .......TGG....................C...G.TG....C..A........C.....  860770
705       875454   ........AA..TG....................CTC.....CT...T......C.....  875513
705       1189293  ........GGG.GG...................CT.C......G.......T..C.....  1189234
705       641741   ......CAGG...G....................T.CC....C..A........C.....  641800
705       687497   ..T.....GG..TG..............A.....C.CC....C..A........C.....  687556
705       731834   ..T.....AT..T.....................G.C....CC..A....C...C.....  731775
705       752688   ........AT..TG....................T.TG....C..A........C.....  752747
705       840470   ........AG..TG..........A..........CTG....C..A........C.....  840411
705       916171   .......AGG........................CAC.GA..CG.A........C.....  916112
705       450841   .......TGG..TG.................A..C.TG....C..A........C.....  450782
705       465495   ........A...TG....................CTCG....C..A....A...C.....  465554
705       507339   ...A...TGG..TG....................T.C.....C..A........C.....  507398
705       783913   ...T..C..A...G.......AGA.T........T.C.....C..............A..  783854
705       246181   ......CTGG...G....................CTCG....C..A........C.T...  246240
705       410462   ........AG...........A..A.........CTC.....C..AT....TT.C.....  410521
705       476386   .......AGG...........A.AAT.....A..T.CG....C..A........C.....  476445
705       903282   .........G.CTG....................G.TG....C..A........CGA...  903341
705       953131   G.......AG..TG............CA......CTC.....C..A........C.....  953072
705       865503   .A......AGA.......C...............CCC.....-----.A.....C.....  865449
705       548389   ....T...AG.CAG.............T......CCTG....G..AA.......C.....  548330
705       791056   ........GGG.............A.........CCCG.A..C..A.G......C.....  791115
705       769838   .C.....TGA..TG.......A...T....A...T.T.G...C...........C.....  769779
705       790122   ..T....GAA.C...............A.....CTAC..TC..G.........AT.....  790063
705       128138   .......GAAT.TG.A..A.....A.........C.TG....C..A........C..T..  128079
705       867700   .......TGA..TG.................T..CTC.....C...........C.....  867641
705       470113   ....T..AAG..GG....................T.C.....C..A.......CC.....  470054
705       991383   ..G....AGA...G....................CAC.....GC...........G....  991324
705       882543   .........AT..G..........A..T......CAC.C..CC..A......T.C....   882485
705       897639   .........AT..G..........A..T......CAC.C..CC..A......T.C....   897581
705       1262024  ........AA..TG.................A..TAC..A..C.CA....AA..C.....  1262083
705       503107   ..AT...AGA..-..A....CA...TT...A...CAC.....C...........ACT...  503049
705       136500   ...T....AG........................T.C.....C..A........T.....  136441
705       471007   ........CA..G-....................C.C.....C...........C.....  471065
705       1294591                ....................CAC......G..........C.....  1294546
705       1299230                ....................CAC......G..........C.....  1299185
705       1304053                ....................CAC......G..........C.....  1304008
705       1121937  ........AG...............A........G.CG....C..A........C.....  1121996
705       1125766  ........AG...............A........G.CG....C..A........C.....  1125825
705       1134515  ........AG...............A........G.CG....C..A........C.....  1134574
705       1171834  ..G.....AA.................T......CAC.....C........T..C.....  1171893
705       1217776                ....................CTT.....C...........C.....  1217821
705       1305173  .......TGA.............AAT..........C......G...........GA...  1305232
705       806531   ........AG..TG....A...............CCTG....C..A........C.....  806590
705       722114                 ....C............A..G.C..A..GG..A...........C.  722159
705       735232   ......A.AA...G.................AG.CTC..A..CT.C........C.....  735173
705       1294486  .....T..AG..TG...A................CAGG....C..A.....T..C.....  1294427
705       1299125  .....T..AG..TG...A................CAGG....C..A.....T..C.....  1299066
705       1303948  .....T..AG..TG...A................CAGG....C..A.....T..C.....  1303889
705       1338903  .......GGA............T.C.........T.C..A..C...CT..A...C.A...  1338962
705       425843                     ...........G.A..TAC.....CT..........C.....  425884
705       650366   ........CG................T.......CC.G....C..A........C.....  650307
705       881864   .........G...C....................CTGG....C..A........C.....  881805
705       896960   .........G...C....................CTGG....C..A........C.....  896901
705       304974   ..T......A..GG....................CTC.T...C.....T...........  305033
705       343517   ..T....TGA..T--...................CAC......G..........C.....  343460
705       574491   ...TT..TAG........................T.C.....C....A......C.....  574550
705       588939   ...TT..TAG........................T.C.....C....A......C.....  588998
705       502989   ......TTAG..T.....................T...G...C.....T.....C.....  502930
705       635226   .........G..TG.......A............CATG....C..A........C.....  635285
705       863482   .......TGG..TG....................T.CG....C..A........C.A...  863541
705       905940   ........AA...G......................------C..A........C.....  905887
705       1222178  ........AG...T................A...CTCG....C..A........C.....  1222119
705       412377   .....T..AA.....A..................CTG.....C.....T.....C.A...  412436
705       1281040  .G.......GT.............A........ACA.G....C..A..T.....C.....  1281099
705       285333                  .............A.....CAC..A...G..........C..T..  285377
705       41666    .....G..AG...T.......A............CATG....C..A........C.....  41607
705       333485   ....T...AG..T...........A.........CACC....C..A........T.....  333544
705       385808   ........AG.CTG..........C.........CCC.....C..A.....T..C.....  385749
705       464208   .......AGG...C......C.............C.TG....CC...A......C.....  464267
705       476243   ...T...TGA..TG......A.............T.C......G.A.T......C.....  476302
705       786092   ........AG...........A..A.........CACG..C.C..AA.....T.C.....  786033
705       910556      .....AG.................CC.....CTC.....CC......A...C.....  910500
705       458939   ........AG..TG.................C.GC.C.....C..A........C..T..  458998
705       123837   ......ATGA..T..............A.....CT.CG.A...G....T.C...C.....  123896
705       326606   .......TAGT.TG....................CTCG.......A.AT.....C.....  326547
705       428099   .......AGAT.................T..A..CTGG....C..A.G......C.A...  428040
705       433692   .......AGAT.................T..A..CTGG....C..A.G......C.A...  433633
705       651908   ....TC.TGAGC....................G.CAC.C..CCC..........CT....  651849
705       733025   ....T..TGAT.TGA...A............A..T.CG....C..A........C...C.  733084
705       849796   ......A.AG..GG..............C..AGGCAC.....C...A.......C.A...  849737
705       1337170                ....................G.C..AC.GG.A........C...C.  1337125
705       901213   .........G........................CA...T...G......A....T....  901144
                                                     \                         
                                                     |                         
                                            CACTTGATCC
705       720062   .........A..GG...AA..C...T........T.C.....CT..TT.......       720116
705       330196   G........G.......A................G.C......G..........T...    330253
705       878500   .......TGG........................CAC.....C...........T...    878443
705       268816   ..T...TGA.-............A..........C.C.....C....TT..TT.C.....  268874
705       409892   .......TGA..............A......A..T.TG....C..A........C.A...  409833
705       876528   ....T...GG...G...................CCA.G...CC..A........C...C.  876587
705       84663      ......AA........................T.C..A..C..A........C.....  84720
705       1099126  .......TGG.......A................CAC.....C..A.T......        1099179
705       511533   ......A..A.-...........A..........CAC..AC.C...........C.....  511474
                                  \                                            
                                  |                                            
                                  T
705       182457   ........GA..AG.A..................CAC....CC.G.A.......        182510
705       618264   ......A..A....................A...T........G................  618324
                                                                        \      
                                                                        |      
                                                                        T
705       863924   ......A.AAT.TG.........T..........CTC.....C...........C.....  863864
                                                                        \      
                                                                        |      
                                                                        T
705       561358   ..A....TGA..T.....................T.C.....C..A........C.....  561417
705       1084684  ..T....T.A........A..............CTAC......G...T....T.AG....  1084745
                                \     \                                        
                                |     |                                        
                                C     A
705       146511   ........GG.............A.........CC.C.....C...A.T...T.C.....  146570
705       307013   .......AGA..TG....................CAC......G....T.T....G....  307072
705       568152   ....T....A..AG....A...............CACG....C....T......T.....  568211
705       411779   T.T....TAA....................A...CAC.....CG.........         411831
705       810116   .........A...T..G.......AG.A......CAC..AC.......T.....C.....  810057
705       33169    .....G..AG...G.......A............CATG....C..A........C.....  33110
705       43948    .....G..AG...G.......A............CATG....C..A........C.....  43889
705       199525   .A.....AGATG............A.........C.C.....CG........T.C..---  199469
705       263801   .......AGAT.............AT........CAT.....C....T.......       263855
705       513550   ....-------...A..A............A...C.C.....CG..AT...G..AG..C.  513498
705       673366   .......T.A................---.....T.C.....C............G....  673422
705       1287511  T...GG.AG.-..............G........T..G....C...........C.....  1287453
705       1232355  ..T.....AA.....................A........C.CC.......           1232305
705       334006   .........A...................C....CAC......G.......T...G..    334063
705       928329               ........................C.....AG.A........C.....  928376
705       840607   ....-..TGA.....................A..G.C.....CG...T.....AC..T..  840549
705       122127              ..T................A...CCC......G..........C.....  122079
705       1117825  ....-...AG....................A...TAC......G.......A..C..A..  1117767
705       68409    ..T.....AA......T..T......-----------.....C............G..C.  68457
705       99656                  ....................G.C.....CG...........G....  99701
705       522634                  ...A...............CACT.....G....T.AT........  522678
705       829247   .........A...G..........T......T..CCT..A...G..ATT......       829193
705       457941             ........................T........G..........C.....  457990
705       745033               ...................T.CT.C....C.G........T.TG....  744986
705       900236             ...G.C..................CCC.....C..A........C.....  900285
705       1003671            ...............G.......CCTC.....C..A........C.....  1003720
705       1028562  .......GGA.............A..........CAC.G....G..A........-.G..  1028620
705       490136   .....T..GG...G...................                             490104
705       1282442  T...G..AG.-....A.........A........T..G....C...........C.....  1282384
705       613566   ...T....AG..............A.........C.CC....C..A..T.....A.....  613499
                                                                       \       
                                                                       |       
                                                                CGCAGGTG
705       78821     ......TGG..T....................CT.C.....C..A........C....   78764
705       173630   .......TGGT.....................C.C.CC....C..A........C.-...  173572
705       595095   ..T.T....A.........A..............CAC.....C.....              595048
705       638993                               ..A...T.C.....C...........C.....  638962
705       850083      .....CG.....A..................G.CG....C..A......T.C.....  850027
705       746906   ......AAGG..TG....................T.CCG...C..A.....           746856
705       154525   .....T.TGG..TG....................CAC.....CG.A...------.....  154472
705       512667   ..G....TGG..T.....................TCC.....C.........          512616
705       883031                ....A................C.C.....C..A........C.....  883077
705       898127                ....A................C.C.....C..A........C.....  898173
705       1280714  G.G.-...AA.......................C..C......G..AT......C.....  1280656
705       877014             ...C....................C.......C........G..C..T..  877063
705       416537   ........AG..T.A...................G.TG....C..A....T...C.....  416475
                             \                                                 
                             |                                                 
                           TGG
705       423067   ........AG..T.A...................G.TG....C..A....T...C.....  423005
                             \                                                 
                             |                                                 
                           TGG
705       956746        ....A........................CAC...G.C....T......C.....  956692
705       1170667                ....................CAC..A..C.GT........C.....  1170712
705       107727   ........AGT..T..................G.CTC.....C..A....A...        107780
705       115383   ........AGT..T..................G.CTC.....C..A....A...        115436
705       514336   .......TGG.......A.T...........C..CC..GC.CA...--......C..A..  514279
705       486151   .......TAG...T.A.....A............CACC....C..-A....T..C.....  486209
705       880926   ........AG..........C......CA.....CCC.G...C...........        880979
705       325419    ...T...A.......T.............A...CATC....GG......A....       325366
705       1188346  ........AG..GG.....A....A..-......G.C......G.TA.......C.....  1188404
705       919297   ...T....GA..AG....................CAC.....GG......            919346
705       965402                     ................CTC.....C.......A........G  965443
705       967176                     ................CTC.....C.......A........G  967217
705       331392   ......ATGA........................CAC.....C..A........C.....  331452
                                      \                                        
                                      |                                        
                                      G
705       394618   ....TG.TGA..TG.T...............A..CT.......C..........C...C.  394554
                                                              \                
                                                              |                
                                                          GAGGC
705       157714                 ....................CAC...G..G...T......C.....  157669
705       164149                 ....................CAC...G..G...T......C.....  164104
705       785690   .......T.G..TG.............A...T....C....                     785730
705       563279       ....AA...........A.......G....T.T.................C.....  563337
                                          \                                    
                                          |                                    
                                        TAA
705       149461   ..T....TGG..TG.......A............CACC..-..C.CA.......C.A...  149403
705       1330219  ........AG................TA.....                             1330187
705       1331528  ........AG................TA.....                             1331496
705       447084   ........AA..GG.....T.T............CAC...--G.T.C........G....  447027
705       666219   .......GA.-..C..G.AT......C.......TAC..A..C...........C.....  666161
705       516556   ....T...AG...T......-.......A.....C.C.T....G.A........C.....  516614
705       923658   ........AG........T...............TCC.....C.GA........C.....  923597
                                                         \                     
                                                         |                     
                                                        TG
705       1213413  ....TG..A.........A.CA............T.C..-...GT.....A...C.....  1213471
705       667430   .......TGG...G.A..................CA...--------.......C.....  667481
705       1235519            ..............A.CC......T.C......G.A.........G....  1235469
                                                 \                             
                                                 |                             
                                                 C
705       867936   ....AG.TAG............G..GG..T....CTC.....C..A........C.....  867997
                                        \                                      
                                        |                                      
                                       GG
705       598340   ........AA..TG..............A.....TCC.....C..A.T......T.....  598280
                                                     \                         
                                                     |                         
                                                     C
705       869797   ......TGA.T.G-....................T.C......G.......A..C.....  869855
705       1269527  .......TGG.............-..........CTC.....CT.A........C.....  1269585
705       353402                 .....T..............T.C..A..C..A........C.....  353447
705       440445   .........A..TG.........AT.........CAC...-..G...........G....  440387
705       650120   ..T..T..AA........A..............CC.C......G..........T..G..  650060
                                                           \                   
                                                           |                   
                                                           T
705       1156773  ..T....TGA.....A...T..............T.C..A...G...G.......GA...  1156835
                                            \                                  
                                            |                                  
                                          AGG
705       1260457   .......AG...T................A...G.C.....C..AA.......T..A..  1260517
                                                       \                       
                                                       |                       
                                                      CA
705       705483   ......ATGG.....................C.CT.C..-A.C..A........C.....  705541
705       841002   ........AG....-.........AA..T.....CTCC....C..A........C.....  840944
705       1291153  ........-------............A....G...C.....CG.....C....C.....  1291205
705       243549   ..A....TAA.....-..................T.C......G..........C.....  243607
705       240825   ..A....TAA.....-..................T.C......G..........C.....  240883
705       531108   .......AGA.....-.T.....A...A......T.C......G...........G....  531166
705       1059147  ........A...TG....................C.C.....C.GA........T.....  1059087
                                   \                                           
                                   |                                           
                                   G
705       558560   .......TGA.....C-...CAC...........T.C.....C..-.....T..C.....  558503
705       1044786  .......GGA........AA.--C...--...CA..-.....C....T.......G....  1044840
705       157110   .......TGG......-.................CCC........AA.......C.A...  157169
                               \                                               
                               |                                               
                               T
705       163545   .......TGG......-.................CCC........AA.......C.A...  163604
                               \                                               
                               |                                               
                               T
705       252588   ........AG...G......A.............TCTG....C..A........C.....  252648
                                                     \                         
                                                     |                         
                                                     C
705       257415   ........AG...G......A.............TCTG....C..A........C.....  257475
                                                     \                         
                                                     |                         
                                                     C
705       554107   .................T............A...T.TG....C....T......C..     554048
                                 \                                             
                                 |                                             
                               TGG
705       307743   .......GGGG.-...-.................TCCC....C..A........C.....  307800
705       133369   ...T....G....CA............A......                            133336
705       198996   ........GG........................C.-C..C.CC.ACT......C.....  199054
705       1109733  ........AA..GT.........A..........T....A..C...........C..     1109790
                                                       \                       
                                                       |                       
                                                       T
705       455529   ........AGT.TG...................--------.C..A........C..T..  455478
705       1270212     .....AG..............A.........G..G....C..-A.......C.....  1270157
705       810902   ........AA.......AA.........A......C.C.-...G..........        810846
                                                     \                         
                                                     |                         
                                                  CATC
705       1130762  .......TGA..............TT.......CC.C......G..........C....G  1130822
                                           \                                   
                                           |                                   
                                           A
705       1140983  .......TGA..............TT.......CC.C......G..........C....G  1141043
                                           \                                   
                                           |                                   
                                           A
705       1146417  .......TGA..............TT......CCC.C......G..C.......C....G  1146477
                                           \                                   
                                           |                                   
                                           A
705       196189   .....T..A...TG.......-------...A..T.C.G....G..........C.....  196241
705       918576   .......T.....GA.................                              918607
705       133459   .G....C..A....................                                133488
705       804592   ........AG.....................A..-CT.....C....TT.....C.....  804650
705       445451   .......TGG........................------..C..A........C.....  445504
705       328832   ....A..AAA..AG....................-.C......G..........C..     328777
705       675091   ........AG..............A.---.A...CCC.....C..A........C.....  675035
705       406949   G...........AGA.........C............G........A...........G.  407018
                                                     \ \                       
                                                     | |                       
                                                CACTTG CCCA
705       408642   G...........AGA.........C............G........A...........G.  408711
                                                     \ \                       
                                                     | |                       
                                                CACTTG CCCA
705       688319   .......TGA..A............T........T.C.....C.....TG....C.....  688258
                                                     \                         
                                                     |                         
                                                    CA
705       254755   .......TAA..T.A.................C.--C..A..AC..........C...TT  254812
705       1320010  .......GGG..TG.....T.....G.A......-CC.....C..A........C.....  1320068
705       1183439  .C.......G...G...................-CCC.G..CAG.........-.G....  1183382
705       950616   CA...........C.A..T.-....TG....A..TTT.....C...........C.....  950558
705       1074098  ........AAT...AC.AAT...............T...-..C...........        1074045
                                                    \                          
                                                    |                          
                                                    C
705       879781   .....CA..A.......AC...............                            879748
705       904372   ..A.....GA........................                            904339
705       820540   .......TGA..TG...A.T.........G.A..T.C...G.C.............      820596
                                     \                                         
                                     |                                         
                                     A
705       505589             .......A................CA......C..A.-T.....T.....  505541
705       1246902  ........GG...G.A.........T..........G.GT.CA...T....T..C.....  1246842
                                                     \                         
                                                     |                         
                                                     C
705       1252263  ........GG...G.A.........T..........G.GT.CA...T....T..C.....  1252203
                                                     \                         
                                                     |                         
                                                     C
705       1286019  ...T....GA..GG............T.......CAC.....C............-.T..  1286078
                                      \                                        
                                      |                                        
                                      T
705       417314   G........A..TG....................T.......C...A...A....G....  417383
                                                     \   \                     
                                                     |   |                     
                                                  CACC TATGGG
705       423844   G........A..TG....................T.......C...A...A....G....  423913
                                                     \   \                     
                                                     |   |                     
                                                  CACC TATGGG
705       1258437   .......AG...T................A...G.C.....C..AA.......        1258491
                                                       \                       
                                                       |                       
                                                      CA
705       461753             ...G.............T.....CT.-.....C.CA....A....G....  461705
705       425247   .......TGG............-------------..G.A..C..A........C.....  425293
705       703508   ........GG.C.........-------......CTC.....C..A.T......C.....  703560
705       12597    .......-GG...T..........C...                                  12571
705       697621      ......G..TG.............A......----G.C..G..T........G....  697673
705       388327   .......TG..A-.....................C.C.....C..-........C.....  388384
705       884136                 ..................T.C.-.....C..A........C.....  884092
705       899233                 ..................T.C.-.....C..A........C.....  899189
705       509188   ..T....TGA..T........C............T.C..C...G.....G....        509134
                                         \                                     
                                         |                                     
                                         C
705       385392   .......AGG...............G....                                385363
705       415346   ........GAA.-G...A........---.....T.C.G....G.A........C.....  415401
705       421884   ........GAA.-G...A........---.....T.C.G....G.A........C.....  421939
705       150127   T.......G...---................T..CCC.....C..-.....A..C.....  150183
                            \                                                  
                            |                                                  
                            A
705       501449   ....-...AA..T.....................                            501417
705       327238   ....-....A.............AA.........                            327270
705       70172    ....-...AG.......................--------.C...........C.....  70122
705       927708   ........AA.GTG..T.--..............C.C....----..T......C.....  927655
705       931706   ........AA.GTG..T.--..............C.C....----..T......C.....  931653
705       537483   .........A..T.............T.C...C.--C...---G..........TG....  537539
                               \                                               
                               |                                               
                              GC
705       362912                 ...................CTC...-..C..........C..A...  362868
705       368219                 ...................CTC...-..C..........C..A...  368175
705       3468                       ............A...-.C.....C............G...   3507
705       332753   ........G.-.......................                            332721
705       448972   ..T....TGA..T-...A................-C.......G..AT.....         449022
402       702385   ..T.....AG........................C.CC.A..C..A........C.....  702444
402       1600092  .C....A.AA...G....A..C............CTC......G...GT...A.C.....  1600151
402       55810    ........AA...CA...A..A...........CT.C.....C....A......C.....  55869
402       563460   ........AA...C....................CACT....C............GA..C  563401
402       1814274  .........A..TG...AA....A...AA.....CAT.....CT..A.T......G....  1814333
402       1667040  ......AGGA....................A...CAT......G..........C.....  1666981
402       83897    ...T...GGA.......T.......A.T......T.C.....C...........C..T..  83956
402       612870   .A.....TGA.................ATG.A..C.C.....C...A.......C.....  612929
402       1395083  .........A.A................T.....T.C......G.......GT.AG....  1395142
402       1582085  .........A..TG...........A........CAC......G...........GAT..  1582026
402       1760355  ...G...TAA..G.................A....TC.....C..A........C..A..  1760414
402       1204047  ........AA........................CA.......G.A..T......G....  1203988
402       554470   .......AGA..GG....................G...G....G..........CC....  554411
402       478498                 ............GA....C.G.C......G......A...TG..GG  478453
402       568540   .......AGA...G.....TC.T....A....G.G..G....C.......A...CG....  568599
402       1730821  .......TGA.A..A.............AGA...CAC.....GG.A.....T..C..T..  1730880
402       653805   ........AG...........A.C..........T.C.....C......T....C.....  653864
402       1218451  .........A...GA..A................T.C......G...T.......G....  1218510
402       1223808  .........A...GA..A................T.C......G...T.......G....  1223867
402       925001   ....A...AG..............A.........G.C.....C..A.....T..C.....  924942
402       1632690  C...A..AAA...........T............T.C.....CG........T.TG..T.  1632631
402       946405   ........AG..AG...........T.A......CAC..T..C..A........C.....  946464
402       1454010  ........AAT.TG......A.......A.....TAT..AC.C...........T...C.  1454069
402       1334240  ........AA..TGA..................CCAC.....CG..T...A...C.T...  1334299
402       1637122  ........AGTG.CA...................CAC.........TG...A..C.....  1637181
402       1776253  .....G.T.A.....................C..CAC.....C....G....A..G....  1776194
402       170874   .........A........A...............CAC..AC.CG..........C.....  170933
402       698253   ........GA..................C....CTAC....CAG.......A.CT.....  698194
402       561029   G.......GA.CAG......C.............T.C...C..G.....T.TT..G....  560970
402       562336   G.......GA.CAG......C.............T.C...C..G.....T.TT..G....  562277
402       1898957  ......A.AG...CA...................TTC...C.C..A........C..A..  1899016
402       1811379  ........G.A...A...........T.......CACG....C..A.....T..A.....  1811438
402       865684   ........AG....A...................T.TGG...C..A.T.....AC.....  865743
402       959959   ........AA........................T.C.....CC..T.T..T...G....  960018
402       1507993  ..T....TGG...G....A..A............T.C.G...C..A..T.....C.....  1508052
402       661421   ..A.....CG...G.....A..............T...GTC.G..T........C.....  661362
402       917933   ......TT.AT.TGA...................T.C......G..........T.....  917874
402       1138620  ..T....TGG..TG.............C...A..TCC....CC..A........C.A...  1138679
402       528915   ........AA........................G.C......G..........C.A...  528856
402       538733   ........AA........................G.C......G..........C.A...  538674
402       840965   .......TGA..TG....................C.......C...........C.....  840906
402       982007   ........AG...T.....G...A...A......T.C.................C.....  982066
402       1141166  ......AT.A..............A.G...A...T.C..A...G.......T...G....  1141107
402       1536487  ........AG...T.T.........T........T.C.....C..A....T...T.....  1536546
402       431605   ......A.AA...G..G........GG.......CAC.....C...........C.A...  431664
402       442953   ......A.AA...G..G........GG.......CAC.....C...........C.A...  443012
402       572728   ........GG...........C............GCTGG....G.A........C.....  572669
402       710520   ........AG.........T..............TTC.....C..A........C.....  710579
402       1277158  .......AGGT.T........A............C.......C..A........C.....  1277099
402       1428137  ...T...TGA.......T..............T.T.C.....C.......C....G....  1428078
402       557452   .........A..TG....A...............CAC....AC............G....  557511
402       839381   .......AGA...T....................T.C......G...T...T.CC.....  839322
402       841981   .......AGA...T....................T.C......G...T...T.CC.....  841922
402       569156   ........AAT.TGA........A..........T.C..A..C...C.......C.....  569215
402       617819   .......T.A...CA....T.C............CTC..A...G..........TG....  617760
402       1138244  ........AG...G....................CCT..A..C..A.....TT.C.....  1138303
402       1549585  ......AT.A..TG......................C......G...........G....  1549526
402       1461945  .C......AT..............T.....A...TATG....C..A........C.....  1462004
402       557212   ........AA...T...........T........C.......C..A........C.....  557271
402       650283   ...T....AG........................CTC.....C...........C...C.  650224
402       516581   .......TGG...G....................C.TG....C..A........C.....  516522
402       689500   ........AT..TG....................T.TG....C..A........C.....  689441
402       1026109  .........G..TG...AT...............CTCG....C.....T.....C....T  1026168
402       635805   C......TGA..TG.A..................G.C.....C..AA...A...C.....  635746
402       949252   ..TGT...AA...G................A...CTTG.A..C..AC.......C.....  949193
402       703487   ...T....AG.A......................CAC.....CG..........C.....  703428
402       1154534  ......ATAA...T.......A.........A.CTA....C..G..........C..T..  1154593
402       1226038  .......AAG..TG..G.AT......GA......CATG....C..A.T......C.....  1225979
402       80491    .......A.A.C..A...................T.C.G...C...........C....-  80549
402       1213604  ...T...TGG.....................A..GTC.....C..A..T.....C.....  1213663
402       710401   .......AGG.............T.......A..TACG....C..A........C.....  710342
402       591857   ........AAT.TG...A......C.........CCCC....C..A........C.....  591916
402       597884   ........AAT.TG...A......C.........CCCC....C..A........C.....  597943
402       712281   .......GAG..TG....................C.C..A..C..A....A...C..T..  712222
402       575341   ....TG...A.......................C..C......G....T.....C.....  575400
402       1457941  ........AA..TG..............A....AT.C.G....G........T..G....  1458000
402       1040959  ....T..TGA..........CA..A.G......CTAC....CC.........T..GC...  1041018
402       555552   .A...........CA...................TCT.....CG.......T..C..G..  555611
402       1086628  .......TGG...T.....G..G......G....T.TG....C..A........T.....  1086569
402       1603751  ........AG..TG......C............CCATG.A..C..A........C.....  1603810
402       1622120  .......TGA..............A...A....CTA.G....C..A......T.C.....  1622061
402       560562   ........AG..TG....................C.C.....C..A........C.....  560621
402       701372   .......TGG...G....................T.C.....C..A........C.....  701313
402       278570   .........A..T..A..................G.C.....GG..A........GT...  278511
402       283415   .........A..T..A..................G.C.....GG..A........GT...  283356
402       283937   .........A..T..A..................G.C.....GG..A........GT...  283878
402       78113    .......TAG......CA.........A......CATG....C..A......T.C.....  78054
402       1389430  T.......GG.......................CT.C.....C..A..A.AT..C.....  1389371
402       577662   ........AG........................C.C.....C..AA.......C.....  577603
402       581323   ........GG........................T.C.....C..A........T.....  581264
402       10909    ........A........................CC.GG....C..A........C.....  10968
402       20410    ........A........................CC.GG....C..A........C.....  20469
402       574977   ........AA........................CAC..A..C..A........C.-.C.  574919
402       613682   ........AG........................CAT.G...C..A........C.....  613741
402       670852   ........AG........................T.TG....C..A.....G..C.A...  670911
402       1163547  ........AA.....................A..CATG....C..A........C.....  1163606
402       587017   ...T....CA........................CATG.......A........C.....  587076
402       629458   ........AG...........A............C.TG....C..A........C.....  629399
402       1174480  .......TGA....A...A...............T.TG....C..A........C.....  1174421
402       412914   .......TGG...G....................CTCG....C..A........C.....  412855
402       692426   .......GGG..TG....................CACC....C..A........C.....  692367
402       1055104  ........AG...TA....A...A..........G.GG....C..A........C.....  1055163
402       1285088  .......AAG..AG..............A.....CTC........A........C....G  1285147
402       766993   ..A.....GG..TG....................T.TG.....C.A........C.....  766934
402       1962127  .......TGG..............A..A......T.TG....C..AA.......C.....  1962186
402       828297   ....T..TAA..AGA.....G.............CAC......G..........C.....  828356
402       492123   .C......AA..GG..GC............A...G.C.....CG..A.......C.....  492182
402       1480673  ......A.AA..TG.............AT.....CAC.....GG..........C.....  1480732
402       1864480  ........AGT.T..A.A.........A......CTC...C..G...A....T.C.....  1864539
402       1028028  .......TGG..TG...A..CA............CATG....C..A.T......C.....  1028087
402       1050864  .........AA.......................CAC......G.A.TT...T..G....  1050923
402       1243386  .......TGG..TG.A............A.....CTC.....C..A..T......-.G..  1243444
402       1074293  ........AAT.TG......C.............CATG....C..A......T.C.....  1074234
402       626455   .......TGG..A..A..................CAC.....C..A........C.....  626396
402       571491                 ....................T.C.....C...........C.....  571446
402       746772   ........AG..GG.....................TCG....C..A.T....T.C.....  746831
402       1153486  ........AG..TG.A........A.........CAC.....C..A........C.....  1153545
402       584563   ..T.T...AT..GG....................G.C.....C..A........C...C.  584622
402       1203497  ........ATT.TG.........A..........CAC..T..C..A........C.....  1203556
402       666328   ...A...GGG...G....................CTTG....C..A........C...    666271
402       1740718  ...T.--......T...T......A...A..A..CTC.....C...........C.....  1740659
                                 \                                             
                                 |                                             
                                TG
402       470027   .C.....AGG.C.CA...................CTCT....C..A........C.....  470086
402       583450                 ..G....T............TCC..........A.......G.A..  583405
402       329683   ........AG...G....................CA.G....C..TA....T..C.....  329742
402       512379   ........AA..AG.............A......CAT.....C...........T.....  512438
402       588149   ........AA........................CAC..A..C..A....A...C.A...  588208
402       588398   ........AG..TG.A..................C..G....C..A........C.....  588339
402       594828   ........AG..TG.A..................C..G....C..A........C.....  594769
402       671564   .......AAG..........C.............CACG....C..A......T.C.....  671623
402       680851   .......AAG..........C.............CACG....C..A......T.C.....  680910
402       1070492  ........AA..TG....................CATG....C..A......T.C.....  1070433
402       233517   ...T...TGG........................CACG....C..A....A...C.....  233458
402       771575   .......TGG..TG....................G.CG.A..C..A........C.....  771516
402       1108793  .......TGG..TG...A......A.........C.TG....C..A........C.....  1108852
402       1526264  .......TGA....CA........AT........T.TG....C..A........A.....  1526323
402       568668   ......A.AGT.TG....................CTCG....C..A........C.....  568727
402       1203280  .........GT.T.....T.....A......T..C.TG....C..A.T......C..G..  1203339
402       635351   .....T..AG..TG...........A......GGCAC.....CC......A...TG....  635292
402       1818710  ...T....CA...T..............A..A..CCC.....CC..T.T..T..C.....  1818769
402       1785589  ..T....TGG..TG.....T..............CATG....C..A..TG....T.....  1785530
402       1501170  ........AG..............A...C.....T.T.....C..A........C.....  1501229
402       70905    ....T....GT.TG.A..................T.C.....C..A......T.C.....  70846
402       959877   .....T..AG..TG....C...............T.C.....C..A..T.....C.....  959818
402       1623974  .G.......A..............T.........G.T.....C............-....  1623916
402       1148812  ......A.CT..TG...................CG........G...........G.T..  1148753
402       1462420  ..T......AT..........A............TAC......G..A.T.CT...G....  1462482
                                                                             \ 
                                                                             | 
                                                                           TAA
402       1041640  ....-..TGG..................A.....CCC.....C..A.....T..C.A...  1041582
402       1163964  ...A-...AG....AC.....C............CTC.....C..CA.......T.....  1163906
402       124687   ...T.T.TGG..T...........A.........CTTG....C..AA.......C.....  124628
402       612117   ........AG..G.....T...............CAC.....C..A.T..TT...G..G.  612177
                                                                         \     
                                                                         |     
                                                                         C
402       590960   ........AA...G.............A......C.C.....C..A........C...    591017
402       596983   ........AA...G.............A......C.C.....C..A........C...    597040
402       495459   ..G....A--.................A.....CTAC.....C...A....T..T.....  495402
402       779769   .......TGG...T.................A..CAC.G...C..A........CC....  779828
402       544384   .......AGA..GG....................G...G....G..........CC....  544323
                                        \                                      
                                        |                                      
                                       CT
402       1226604  .G......AG.....................A..CCC.....C..AA.......-.....  1226546
402       438129   ...T....AT.................A......C.TG.......A........C.....  438069
                                                       \                       
                                                       |                       
                                                       C
402       1165176  ..T....TGA.....................--ACC.C....C..A......A.C.....  1165233
402       599017   .........A..TG........-----.......CAC..A...G........AA.G....  599071
402       126402          ..A..G.....................CAC.....C....T.......G....  126454
402       519002     ..T...AA........................G.CG....C..A........C.....  518945
402       522462     ..T...AA........................G.CG....C..A........C.....  522405
402       1779372  .......T.TG---....................CAT.CA..C..AC.T....CT.....  1779428
402       1942261  .........A..TG........G..TG...A.....C......G.......-...G....  1942203
402       906940   .......TGG..--..G.............T..AC.C.....C..A........C.....  906883
402       609717                 ....................TAC.....C..A.........G...G  609672
402       1957365  .......T.A..TG..GA.........A......CAT......G...T....T..G...C  1957305
                                            \                                  
                                            |                                  
                                            C
402       1198222               ............G........T.C.G...C...CA......C.....  1198268
402       564921   ....T-...A........................CAC.G...C...........C.....  564979
402       1326896                 ..A............A...T.......C...........C.....  1326940
402       210708   .......A.A...CA..............G....G.C.....                    210749
402       1199046                ...A................TAT.....C...A.......C.....  1199091
402       77572    T.......G.T.G-...A................CAC.....CC.A.T......C.T...  77630
402       1517498  G.....AT.A..T-...CC...............CAC.....GG...........G....  1517556
402       1736678  ......CAA.T.G..-.......A....A..A..G.T.....C...ATA...........  1736738
                    \                                                          
                    |                                                          
                   CC
402       669054                 ......................C.....C..A........C.....  669009
402       257317   .......AGG...................CT...TTC...C.C........A..C..A..  257257
                                   \                                           
                                   |                                           
                                   G
402       264784   .......AGG...................CT...TTC...C.C........A..C..A..  264724
                                   \                                           
                                   |                                           
                                   G
402       1704194  ..T...-..G..TG....................CAC..........T......AG....  1704136
402       1522154                 ...............A...T.C...G..G....T.....C.C...  1522198
402       1180530  G......G.A....A...........GA......G.GG.A..C............G....  1180599
                                                     \                         
                                                     |                         
                                            CACTTTAGCC
402       744361   .........A...-....A......T........CCC.....C..A...G....C.....  744303
402       526977   .C..T....TT.AG...................-CCTC.....G..........C.....  527035
402       618009   T.......GA...TT.--.T..............T.C.....C..A...CA.........  618066
402       1219566  ........AGT.TG....A....A...-.......CC.....C..A....A..AC..A..  1219508
402       618840   .......GATT.G-...............T....T.T..A..C...........CT....  618782
402       625878   ........AG..TG............TT......CCC.....A..A........C.....  625938
                                                             \                 
                                                             |                 
                                                             A
402       1647244  ........--..T...---...............CTC.....C..A........C.....  1647298
402       577905             ........AT..............CATG.......A........C.....  577954
402       1938305                 ......A..A..A....G.CAC.....C...........C.....  1938349
402       1393006  .........A.............A........T.CACC..-..G......T....       1393059
402       415030   T........A-..T......................C.....C...AG........A..G  415098
                                                    \  \                       
                                                    |  |                       
                                               TCACTT CCCA
402       106084              .............A.........CATG.....G.A.........G....  106132
402       110644              .............A.........CATG.....G.A.........G....  110692
402       1769192  .........A.C............A........CCAC........A.T......C.C...  1769255
                                                               \               
                                                               |               
                                                            ATTC
402       1026968  .........A.......AA....AAT.A......CAC..................G....  1027028
                                                             \                 
                                                             |                 
                                                             C
402       907312   .........G..TG..........AT..........C.....C..AA.......C.....  907251
                                                      \                        
                                                      |                        
                                                     TT
402       1507568  T........A..TG.......A............T.......GG.A.....T...G....  1507499
                                                    \    \                     
                                                    |    |                     
                                                 CTGC CCTAGG
402       569423   .......TGG..T-....................G.C.....C..A........C..A..  569481
402       569714   .......TGG..T-....................G.C.....C..A........C..A..  569772
402       1616662  ........AA..TG....C...............T.C......G..........C.....  1616725
                                            \                                  
                                            |                                  
                                         AAGG
402       622928   G.A......A..G-.C...........A......CAC.....C..A........C.....  622986
402       1034124  ...T.....T...........A............T.C..A...G...........G....  1034184
                                                       \                       
                                                       |                       
                                                       C
402       1094598  ........AA.C..A...................CAC......G..........C.....  1094658
                                  \                                            
                                  |                                            
                                  A
402       1098858  ........AA.C..A...................CAC......G..........C.....  1098918
                                  \                                            
                                  |                                            
                                  A
402       1101058  ........AA.C..A...................CAC......G..........C.....  1101118
                                  \                                            
                                  |                                            
                                  A
402       956642   ........-.AA......................CA......C...CA...A..C.....  956701
                                   \                                           
                                   |                                           
                                   G
402       682794             .....................T..T....T...G..........        682751
402       168557   ........AG.....-............C.....CTC..A..C..A....T...C..T..  168615
402       1696388  ..A......A...G.A...........-A....CT.C.GA..A..C........CCA..G  1696330
402       901946   .......TGG...G..........A.........CAC.....C..A........C..A..  902006
                                             \                                 
                                             |                                 
                                             A
402       561417   .........GT.TG.........A..........--C.CA...G..........C.....  561474
402       562724   .........GT.TG.........A..........--C.CA...G..........C.....  562781
402       661183   ........AA..TG...A................TC......CC.A........C....C  661120
                                                     \                         
                                                     |                         
                                                  CATC
402       706330   GC....A.....TC....................                            706363
402       848144   .......TGGG.TG......................TG....C..A.T......C.....  848206
                                                     \                         
                                                     |                         
                                                   CAA
402       590643   .........G.....--...C...A.....TT.C..---....G..........C.....  590697
402       596666   .........G.....--...C...A.....TT.C..---....G..........C.....  596720
402       748358   G........A..A........................CT...GG...........G....  748290
                                                     \ \                       
                                                     | |                       
                                                CCCTTG CCC
402       1659513  G........A..............A...A.....                            1659480
402       858367   ........CG.......A.......TG......                             858399
402       1035257  .......TGG..TG.............-......T.TG....G..A........C.....  1035315
402       1200635  ........GG.G............A.........C.CC....C..ACT..T...C.....  1200697
                                                   \                           
                                                   |                           
                                                 AGA
402       1963517  ........G...............AT..A.....CAC...-.A.........A.C.A...  1963575
402       1385573  .........A.........................CC.....C..T....A...C.....  1385513
                                                      \                        
                                                      |                        
                                                      T
402       616312   ........AA........................-C.C.....G.......A..C.C...  616370
402       324312   ........AA..TG................-..CG.C...AGGG..........C.....  324370
402       599980   ........AG.................----..A.CC.....C..A.T......        599931
402       1109927  ..A.TT..AAA...................A..-....C....G........T.T..T..  1109868
                                                        \                      
                                                        |                      
                                                        C
402       1618342  .......AGG................T.......CATG....C..A........C.....  1618279
                                       \                                       
                                       |                                       
                                    TGAG
402       989579   ..T....TGG..TG...A...........G.....TT.....C....T....T.CT....  989519
                                                     \                         
                                                     |                         
                                                     C
402       1419947  .......AGGT.TG..........A.........-CTG....C..A........C.....  1419889
402       1181375  .....T.TGG..A--...................-C.C....C..A........C..T..  1181431
402       696008   ......C.CG..GG....................                            695975
402       1656583  .....T..AG.......................-C.C.....C..A........C...T.  1656525
402       637990   ....T..T..........A............                               637960
402       882872   ........AG..............AT........-.G.G...C..A........C.....  882930
402       707610   ........AA..............A......                               707580
402       694256   ....T.T.GG..GG....................TC......C..A........C.....  694196
                                                     \                         
                                                     |                         
                                                     C
402       603594   ...T....AG.................----..A.CC.....C..A.T......        603545
402       672801   .-.....G.G...G.............A......C.......GGG..T.......G....  672739
                                                        \                      
                                                        |                      
                                                     TCGT
402       674815   .........A...CA...........-.......G.C.....                    674775
402       684315   .........A...CA...........-.......G.C.....                    684275
402       1876988  ...T.....AT..G................A...CAC...A......TT..T..C.....  1877048
                                             \                                 
                                             |                                 
                                             T
402       505369   .........A.............A.-........CCG......G...T.......G....  505427
402       1149691  .........A..T......T...A.....-....CAT..T..C........G..C.....  1149749
402       851301                       ..............T.......------......C..G..  851268
402       1837442  ......T.AA...G......C.........---.CCC......G..AT............  1837499
                             \                                                 
                             |                                                 
                             A
402       1554668  .........A..TTC-.........A........CAC.G....T...........G....  1554609
                                                               \               
                                                               |               
                                                               G
402       867184   ..T......A........-.AA............TTC.....C....               867229
402       579103   .......TGA...G...A................C.C.....C...........        579158
                                   \                   \                       
                                   |                   |                       
                                   G                   C
402       580626   .......TGA...G...A................C.C.....C...........        580681
                                   \                   \                       
                                   |                   |                       
                                   G                   C
402       1268202  T.G.....A.-........T..............-C.G.......A........C.....  1268145
351       1440946  ........CA.CAG....................CAC.....C........T..C..A..  1440887
351       1680727  .....T.TGA......G.................CACG.....G.A.TA.....C.T...  1680786
351       767987   ...T.....AT...............C....A..CCC.....GG..........C.....  768046
351       1809396  .......TGG..TG.A.AA...............CTTG....C..A........C.....  1809455
351       1160261  .......TAA.................A...C..CAC..A...G......A....G....  1160320
351       190684   ........AA...T....................TCC....CCC......A....GA...  190743
351       642207   ......C..A...T...........T.....AG.G.C......G..A..T.TA..G.TG.  642148
351       435306   ........AA..TG.A..A..C...G.A......CAC..A.......AT.A....G....  435247
351       479982   ......A.AG..GG.................A..C.C.....C..A........C.....  479923
351       489935   ......A.AG..GG.................A..C.C.....C..A........C.....  489876
351       628722   .......AGG.....................A..C..G....C..A........C.....  628663
351       637656   .......AGG.....................A..C..G....C..A........C.....  637597
351       800179   G......AGAT.GG....................T.C......G......A...C.....  800238
351       1301528  .......TAA..TG...................GG.C.....CG.......A..T..A..  1301469
351       1950549  .......TGAACTG.........A...A......TA...A..C....GG..G..CT.T..  1950490
351       1612758  .......TGA...TAT....CA............CCC.....C............G.T..  1612817
351       1855788  ...T....AA..G............T....A...GTC......G..C........T....  1855729
351       700556   ....TGATGG..TG.............A......T..G....C..A.......CC.....  700615
351       582757   .........A...C....T...............G.C.....C...A.......CG....  582816
351       391558   .........A.......A.........T......CCC.G...C.................  391499
351       1684709  .........A........A.....A.....T...CA...A..CG......A...TGC...  1684768
351       2032054  .........T.....T.....C....T..G..G.CCC.....C...........C.....  2031995
351       228259   .......AAA.C.C...A.....A....A.....TTC......G...A......C..T..  228200
351       1672012  .......AGG..TG...A.T.....T........CAC.....C..A........C.....  1672071
351       2062169  ..T......A..TG..G..T...........A....T..A..CGT.C.T.A...C.....  2062110
351       1853200  ...T..A.GA..TG.A............A..A..CAC.G.C.CC..........C...G.  1853259
351       101923   .......TGG...T................C...CAC.....C...........TG....  101982
351       808847   .........AT..T................A...CCT..C...G..........C.....  808788
351       147365   ....TG..AATG...........A.G........T.C..T...G..........C.....  147306
351       591225   ........AA.....A.A.....A..........G.C.....C....T..CT...GA...  591166
351       1767384  .AA......AT.TG....A......TG.T.A...G.C.....G.............A...  1767443
351       585047   .........A........................G.C.....C...........C.....  584988
351       2167430  .........A..TG.A..................G.C.....GG...A......TG...G  2167489
351       108241   ..T.T...AA..GG....................CAC......G........T..G....  108182
351       151253   ....TG..AA.A...........A..........CCC.....C....A......CCA...  151312
351       546140   ........AG..AG....................CAC.....C..A........C.....  546199
351       157905   ....T..TG....T......AA............CACG....C..A...C.G.CT.....  157964
351       1621830  ........GG..TGA............A......TTTGG...C..A........C.....  1621771
351       1858280  .......TGA..A....T.............C.GCAC..A..C........G.......C  1858339
351       1248423  .......AAG.ATG...A................CTC.....C..A.......CC.....  1248482
351       343186   ..A...ATGA...GA........A.....C....T.TTT.......AA..CT..C.....  343245
351       1777796            ..T....TA...............CAC.G...CC...T..T....G....  1777845
351       2181206  ........CA..TG.A..................G.C....CC...........CT....  2181265
351       459603   ...T....GG.....................A..CCC.....C..A..............  459662
351       545347   ...T....AG...T.................A..C.C.....C........TT..G....  545406
351       2042154  ..T....T.A..TG.....T.A.......TAA..CAC..A..C...T.............  2042095
351       1764038  ........AA..GG....................T.TG....C..A.A..A...C.....  1763979
351       2167804  .......TGA.C.GA...A.....A...A.....CAC.....C..A.G......C.....  2167863
351       1688838  ..T.T...AA.........T..............TTC.TA..CG.T.........G....  1688779
351       1692634  ..T.T...AA.........T..............TTC.TA..CG.T.........G....  1692575
351       190807   .......TGA..TG..........A.......G.T.T.....C..A.T...TA.C.....  190866
351       457404   ........AG........................G...CA..C..A........C...T.  457345
351       540521   -.......CA..T......T..............CAT.....C...........AG....  540463
351       542047   -.......CA..T......T..............CAT.....C...........AG....  541989
351       425186   ........AG...G............T.......C.CT....C..AA.......C.....  425127
351       134290   ........AGT.TG..................G.T....A...G.........CC.....  134231
351       1865648  ...TG...GA..AG.......A...A........TC......CT................  1865588
                    \                                                          
                    |                                                          
                    G
351       1608457  .......TGG...G..............T.....C.C.G...CG.A....A...T.....  1608398
351       2166887  ......ATGG..TG..............C.....G.C...A.C..A........C.....  2166946
351       1149245  ....T.A.AA...G...A..........A.....CAC..T..C...........C.....  1149186
351       458273   .......TGAT.......................CAC..A..C...........C..G..  458214
351       1976105  ..T..G...A......T..T...A..........GTC..AGC.G...........G...G  1976046
351       627459    .......GA.C.......G..G...........CAC.....C............G....  627401
351       1319390    .......AT.TG.A...T..............T.C.....C....T.......G....  1319447
351       119351   ......ATGGT..G.T..................C.CG....CC.CA.....T.C..-..  119409
351       120854   ......ATGGT..G.T..................C.CG....CC.CA.....T.C..-..  120912
351       525506   .......TGG..TG....................T..G....C...........C....T  525565
351       96607    ........AG........................CA.G.C..C..A........C.....  96666
351       194640   .......GAAG.......................GAC...G.C..A........C.....  194699
351       226934   .......TGA.....................A..CAC.....C........GT.TG....  226875
351       303691   ........AG..TG....................C.C.....C..A......T.C.....  303632
351       323146   ........AG..TG....................C.C.....C..A......T.C.....  323087
351       1290276  ..T...A.AG........................CAC.....C..A.......GC.....  1290217
351       1292960  ..T...A.AG........................CAC.....C..A.......GC.....  1292901
351       1852979  .......AGA..............A......A..TTC.....C.......CT..C.....  1852920
351       1889279  ....T....A..TG....AG..............T.......C.........T.AG....  1889338
351       1729043  ........GG..TG...A................T.C.G...C..AA.......C.....  1729102
351       133548   ........AG....A...................TC..G..GC..AAT...T..C.....  133489
351       686789   ...T....GG..T..............A......TAC.....C........G..T.....  686848
351       1241505  ........AG.............A..........TCC..T..C..AA.......C...C.  1241446
351       1980532  ........AG.................A...A..CCC..C...G.......A..T.....  1980591
351       1176399                ...................GT.C......G...A..A...C.....  1176354
351       1189549                ...................GT.C......G...A..A...C.....  1189504
351       1194750                ...................GT.C......G...A..A...C.....  1194705
351       2045654  .......TGG..TG.A...........A...A..T.TG.A..C..A........C.....  2045595
351       1120725  ..G....TGG..T....AA.CA.........AT.T.C.....C..A........C.....  1120666
351       1735689  ......ATGG..TG..............T.A...CAC.....C..A.......AC.....  1735630
351       655715   ...T.....A....................A...G.C.....C....T......C.....  655656
351       663992   ..T.....AA........................T.CG....CT.A........C.....  664051
351       1727996  .......TGA..TT..............A.....CTC......G...A......T.....  1728055
351       277746   .......TGG..TG...A................GCC.....C..A........C.....  277805
351       2140056  .C.......A.....................A..T.C...C.CC...........G.T..  2139997
351       138888   ........AAT.TG........G..T........CA......AG......A.T..G....  138947
351       1753748  ........CA..TG......A.........A...C.C..A..CCG.........C.....  1753689
351       1917083  .........A....A.....C...........T.T.C.....C..A...G....AG....  1917024
351       827700   .......TGA............G....A......C.C.....G..A.....A..A.C...  827759
351       154793   .......TGT..GG..T...A.............CAC..A..C.........T..G....  154734
351       195176   ...T..A.AA..GG.......A............CAC......G..........C.....  195235
351       841550   T......TGG..TG...A................T.C.....C..A.....T..C.....  841609
351       848579   T......TGG..TG...A................T.C.....C..A.....T..C.....  848638
351       857349   T......TGG..TG...A................T.C.....C..A.....T..C.....  857408
351       1879508  .......ACA..GG.................A..CAC.....C..A.....A..C.....  1879567
351       1880765  .......ACA..GG.................A..CAC.....C..A.....A..C.....  1880824
351       1508685  ........AG..TG....................T.TG....C..A.....G..C.....  1508626
351       1897488  .......A.A...............T....AA..TAT.....C........G..C.A.C.  1897547
351       1491289  ..T.....AAA..G....A..C...........CT.C.....C..A.....T..CT....  1491230
351       1493648  ..T.....AAA..G....A..C...........CT.C.....C..A.....T..CT....  1493589
351       1499642  ..T.....AAA.AG....A..C...........CT.C.....C..A.....T..CT....  1499583
351       242969   ........AA........A...............CAC......G..........T.....  242910
351       132124   ........AG.....AG...A.............C.C.....C..A........T.....  132183
351       732325   ..A....TGA............G...........T.C.....CG..........C.....  732384
351       1024445  .........A.....A.........A......C.T.C.....CG..T.....T.C.....  1024386
351       1721523  ..T.....AG........................CTCG....C..A........C.....  1721582
351       166807   .......TAG...........A.....AC.....G.C.....C..A......T.C.....  166748
351       545791   .......TGG........................T.TG....C..A........T.....  545850
351       827843   .......TGG..............A.......G.GTCG....C..A........C.....  827902
351       149187   .......AAGT.............A.......G.T.C....GC..A........T.A...  149246
351       1230367  ........AG...CA...................C.C.....C..A.T...T..C..T..  1230308
351       1318385  ...T...TGG.CTG.A..................CACG....C..A........C.....  1318326
351       125856   .......TA...TT.....T.......A..A...CAC..A..C..A........T.....  125915
351       1738163  .......TGA..GG.....TA.........A...T.C.....C..A.....T..C.....  1738222
351       225489   ........AA..TG.A.A..CA............C.C.....C..A......A.TG.T..  225430
351       1897910  ........AAA.TG...ACA........A..A..TAC..A.......T....T.C.....  1897851
351       344187   ........AGT.T........A............T.C........A........C.....  344246
351       571341   ..G....TGG.....A.....A............C..G....C..A........C.....  571400
351       613734   ........AG...G..T................CCA.G..A.C..A........C.....  613675
351       1164711  ........AGT..T....A...............CATG....C..AA.......C.....  1164652
351       185748   ...T.....A..TG...A............A...CAC......G...A....T.AG....  185807
351       1422936  ......A.AA..TG....................CAC.....C..AA.......C.....  1422995
351       747643   .......TGA.....A..T.....A.........G.TG....C..A....A..CC.....  747702
351       1203593  .......TGG...T.................A..CCC.CA.....A........C..T..  1203652
351       1934333  ....T..TGG.C...............A......CAC...C.C..A........C.....  1934392
351       167237   .........A..TGA..AA...............CAC.G.C..T....T..T.CC....G  167178
351       1081736  .........A.....................A..C.C.....C..A........C.....  1081677
351       865573   .........A........................T.......GG...T...TG.......  865633
                                                       \                       
                                                       |                       
                                                       C
351       1295257  ........AT..TG...A................T..G....C..A........C.....  1295198
351       1727375  .......TGG..................C.....T.T.....C..A........C.....  1727434
351       2107639  ........AA..TG....A...............G.C.....C..A........C.....  2107580
351       1759374  .......A.A.....A.AT...............CA....C.CC..........C.....  1759433
351       35705    .......AAG...C....................CC.G....C..A.T......C...G.  35646
351       41507    ........GA...T.................A..CAC.....AG.A.........G....  41566
351       806973   .......TGGT.TGA...................T.C.....C..A........C..T..  806914
351       410517   .C.....TGA...T................A...CAC......G.A..T.AT........  410576
351       567034   .........A..-.....................CAC.................CT....  567092
351       191214   ........AA....A.................G.T.C.....CT.A......T.T.....  191155
351       789479   .....CCT.A..G....AA...............T.C.G....G...T............  789420
351       1666784  ........GG..TG.......A.A........GCT.TG....C..A........C.....  1666843
351       1669646  ........GG..TG.......A.A........GCT.TG....C..A........C.....  1669705
351       1955143  ........AAT.TG..........A........GCATG....C..A........C.....  1955202
351       1977479  .........A..G..A..A........AT...T.CAC..A...G..T.....T..G....  1977538
351       2048392  ........AA........................G...G....G.A....AT...G....  2048333
351       579405   ........AG...G....................CA.G....C..A........C.....  579346
351       118926   .......T.AG.AG..............A.....CAC.....C...........CT....  118867
351       120429   .......T.AG.AG..............A.....CAC.....C...........CT....  120370
351       817650   ...T....AT..TG....................CAC......G....T...T.C.A...  817591
351       1665844  ........AG..TG....................CTTG..C.C..A........C.....  1665785
351       1668059  ........AG..TG....................CTTG..C.C..A........C.....  1668000
351       1869320  ....T....G..GG.......A............CA.G....C..A....C.T.C.....  1869261
351       1041721  .......TAG........T..A......A.....T.......GG.A..A.ATG..GT..C  1041662
351       1006559   ........A..TG....................CATG....C..A.A......T.....  1006501
351       1009616   ........A..TG....................CATG....C..A.A......T.....  1009558
351       134561   ..TTT....A..TG....AT..............T.C.....C...A..CAT...G....  134620
351       2033159  ...T....AA.....................A..T.C..A..C..A........C.....  2033218
351       2177767  ........AG.........T..............TTTG.A..C..A.T......C.....  2177708
351       175368   .......TG...TG...A................CATG.......A........T.....  175427
351       191672   ........AT..TG.......A..A.........T.TG.C..C..A........C.....  191731
351       1958364  ........AG..TG.....A.A............CTC.....C..A.T......C.A...  1958423
351       52802      ......AA..TG.....TCA..A........AC.C.....C...........C.....  52859
351       434372   ........GG...G....................T.TG....C..A........C.....  434313
351       783626   .........GT.TG.........A..........C.C........A........C.....  783567
351       2109958  ........AG...G....................G..G....C.CA........C.....  2109899
351       2110967  ........AG...G....................G..G....C.CA........C.....  2110908
351       203398   ......A..G...G....A...............G.CG....C..A........C.....  203339
351       533644   .......TGG...G..........A.........C..G....C..A........C.....  533585
351       536078   .......TGG...G..........A.........C..G....C..A........C.....  536019
351       661708   .......TGG......................C.CATG....C..A........C.....  661649
351       1091796  ........AG..TGA...................G.CC....C..A........C.....  1091737
351       1773702  ......A.AG..............A.........CTC.....C..A..T.....C.....  1773761
351       246261   .......TGG.............A..........CAC.....C..A.......AC.....  246202
351       498270   ..T....AGG....................A...CAC.....C..A........C.....  498211
351       506106   ..T....AGG....................A...CAC.....C..A........C.....  506047
351       520025   .......TGG...T.........A......A...T.C.....C..A........C.....  520084
351       1123132  ........AG.....A.T.T..............CACG....C..A........C.....  1123191
351       1388767  .......TGG..TG....................C.C.....CG.A........C.....  1388708
351       1686736  ...T....AG...T................A...CA...A..C..A........C.....  1686677
351       2117344  .......A.G..TG...A..C.............C.TG....C..A........C.....  2117285
351       129922   ....T..TGA.ATG....................CAC..................G....  129863
351       286753   ...G....AG...G.T...............A..G.C....CC..A........C..G..  286694
351       1244156  ......T.AG......................G.CACC.A..C..A........CG....  1244097
351       1245801  .......TGG...G....................CAC..A..C..A...TC...C.....  1245742
351       2155039  ........AG..TG....................G.CGT...C..A......T.C.....  2154980
351       937521   ........AT.GGG..........A.........CCTG....C..A........C.....  937462
351       1262097  .......TGG..TG......C.........A...CTC.....C..A........C.....  1262156
351       1272531  .......TGG..TG......C.........A...CTC.....C..A........C.....  1272590
351       1744281  ........GG...........A............CATG....CG.AA.......C..T..  1744340
351       1907379  ......A.AG..TG....T..A...T.......CT.C.....C..A........C.....  1907320
351       154058   ........AG.CAG.........CA......A....T.....C..A......T.TG....  153999
351       690605   ..T.....AG..GG..........C......A..G.TG....C..AA.....T.C.....  690664
351       1778310  ........AG..TG....................CTCG....C..A........C.AT..  1778251
351       1887211  ........AG..TG....................TATG..A.C..A......T.C.....  1887152
351       1798015  ......A.AA..TG...T......A..C......TA.....A.G....T....CC.-...  1798073
351       443482   ...T.....A..TG......C.............CATG..C.CGG.....A.........  443541
351       1889814  .......GGG..GG.....T.T............TTC.....C..AA.......C.....  1889755
351       1729609  ........AA...G.............A......C.......C..A........C.....  1729668
351       1654454  ...A....GG.......................CCC......C..A........C.A...  1654395
351       1654891  ...A....GG.......................CCC......C..A........C.A...  1654832
351       643332   ....T...GG...G......C.............T.C.....C..A........C.....  643391
351       1164013  ........GA.......A.....A..........CAC.....C..A.T......C.....  1164072
351       10949    .......TGA..T.T.............A.....TAC..A.C.G..........T.....  10889
                                \                                              
                                |                                              
                                G
351       16630    .-.T....AG...................G.A..C.TG.......A......T.C..G..  16572
351       1973998  .......------T......CA..A........CTAC.....CC..........C....G  1974051
351       187172   .......TGA...CA...................CATG.T..C..AC.......C....   187230
351       805829    ......AGG..GG...........A........T.GG....C..A.....A..C.....  805887
351       1264884                ....................CAC.G...C.................  1264929
351       1275319                ....................CAC.G...C.................  1275364
351       137982   ...T.....G..........C.............CTCG....C..A.....A..C.....  137923
351       952923   ........GG......GA................T.C.....C..A..A.C...C.....  952982
351       1747198  ..A.....AG....A...................TTTG....C..A........C.....  1747139
351       102360   .......GGA...T....................CATG....C..A..A.....C.....  102419
351       114050   ..A....TAA.................A......T.C......G...G...A..C...    114107
351       118790   .......AGG..................AG....T.CT....C..AT.......C.....  118731
351       120293   .......AGG..................AG....T.CT....C..AT.......C.....  120234
351       246460                 ...A...A............GA......GG..........C.....  246415
351       917981   ......TTGA..............A.........CATG....C..A.....T..C.....  918040
351       1885531  ......A.AGT.......A.........A.....CAC..A..C..A........C...    1885474
351       177261   .......AGGT............A...C......CAC..AA.C..A.....T..T.....  177320
351       193932   ..T....TGG..GGAA..................C.C.G...C..A........C.....  193873
351       1290590                ....A...........A...T.C....CC..A.....AT.......  1290635
351       1293274                ....A...........A...T.C....CC..A.....AT.......  1293319
351       1611326  ....T...CA..TG....................T.......GG...........G....  1611264
                                                                              \
                                                                              |
                                                                            ATC
351       202387   .......TGG........................G.C.....C..A........C.....  202446
351       174970   ..A.....AG........................C.C........AA....G..C.....  174911
351       373992   ........GA...T....................CATG....C..A..............  373933
351       380479   ........GA...T....................CATG....C..A..............  380420
351       1571179  .........A..........CA............CACC....C..A........C.....  1571238
351       232846   ........AG..T.....................CAC.....C..AA.......C.....  232787
351       1296157  .......TAG..TG....................C..G....C..A........T.....  1296098
351       1794251  .......AAA....................A...T.C.....C.......A...TG....  1794310
351       1884069                 .............C....CT.C......G...T............  1884025
351       1941224  ........AG........................C..G....C..A....CT..C.....  1941165
351       1925167  .......TGG...T....................T..G.A.....A........C.AT..  1925108
351       551707   .C......AA.CTG....................C.C......G..T.......T.....  551648
351       553967   .C......AA.CTG....................C.C......G..T.......T.....  553908
351       1247798  .......AGG......................G.G.C....AC..A........C..     1247742
351       1308165  ........GG....A.........A...A.....C.TG....C..A........C.....  1308224
351       1595080  ..T.....GG.A............A.........T.C.....C..AC.......C.....  1595021
351       1781545  ........AG..GG....................CACG....C..A........C..G..  1781604
351       290402   .....T..AG..................A....ACAC.....C..A........CT....  290343
351       371793   .......TGA..GG...........TG.......CAC.....C...........        371846
351       1234076  ...T....AG..TG....................T.GG....C..A....TG..C.....  1234017
351       1279915  ........GA.......A...........T....G.TG....C..A...G....C.....  1279974
351       1282698  ........GA.......A...........T....G.TG....C..A...G....C.....  1282757
351       1883891  ..T.....CA.C......................T.C.....C..A..T...A.C.....  1883832
351       1963142  ........AG.....A.....A.TA.......C.T..G....C..A........C.....  1963201
351       2112660  .......TGG...T.................A..CACG....C..A........C.....  2112601
351       1602928  ........AG....A......A..C.........CTC.....C..A.T......T.A...  1602869
351       173791   ........AG.....C........A.G...A...C.TG....C..A.....T..C.....  173850
351       1604316  ..T....A....T...........A.........CAC..A..C...TT...A..C.....  1604257
351       1671219                 ...................GAC.....C........TG.......  1671175
351       1950428  ........AG..TG................A...TTC.....C..A....T...C.....  1950369
351       258061   ..G.....AA..AG....................T.TG....C..AA...A...AT....  258002
351       1673679     ......AT.A.....T..............CT.C.....GGG..........G....  1673735
351       1940891  .......AGG..TG....................CTTG....C..A.T.....AC.....  1940832
351       1977707     .....GG..TG..............C..AG.G.C.....C..A........C.....  1977763
351       1604768  ..TT.T...AT....A..-...............CAT.....C......T....TT....  1604710
351       1606362  ..TT.T...AT....A..-...............CAT.....C......T....TT....  1606304
351       336870   ........AA..GG...A.A...........A..CTTG....C..A........C.....  336811
351       693635   C.....A.AG..GG................A...CTC.....C..AA.......C.....  693694
351       1781259  ........AG..TG...CA........AA.....CTC.....C..A..T.T...C.....  1781200
351       353420   ....-...AATGTG....A............T..CAC.....C.......A....G....  353478
351       49516    ........ATT.T..............C........C..A..CG..........C....   49458
351       97955                  ....................CCC......G....A.....TG....  97910
351       231775   ........AGT.TG.........A..........CAC.....C..A........C..T..  231716
351       561269                 ................A...T.C.....C..A........C.....  561314
351       1585880  ..A....TGA....A.............A.....T.C......G..........C.....  1585939
351       214970   .......TGA..TT......AA...A....-...CAC.....C....T......C.....  214912
351       234118   ........AAT.TG....................CAC.....C..AT.......C.....  234059
351       522807   ........AG...G....................CTTG....C..A....C.T.C.....  522866
351       1947453  ......A..G..A..-..................CAC..A..C.......AT........  1947511
351       1854381  ........AA.C..A...................CAC..A..CG.T.G...........   1854323
351       153276   ......A.AG...G................AA..CAC..A..C..A.A......C.....  153217
351       2046757  ......ATGG..GT.........A..........CCCG....C..A........T.....  2046816
351       2088210  ....-...AG...G............G.......C.C.....C..A........C.....  2088152
351       239188   ...T....AA..TG.T..............A...T.C.....C..A........C.....  239247
351       1619440  .......GGA..........C.............CCC..A..C..A........C.....  1619499
351       2049893  ....T.AGGAT..T....................G.C.....C......T.-----....  2049947
351       700953   .G......CA........................CCTG....C..A........--T...  700896
351       256642   ........AG........................CAC.....C..A.....T..C.....  256583
351       890122   ......CTGG.............A..........T.TG....C..A........C.....  890063
351       893910   ......CTGG.............A..........T.TG....C..A........C.....  893851
351       1856989  .........A..TG...........T........CAC..A...G...A......        1856936
351       1389799  .......TGA...........A.....A.G....T.C.....C...AT...A..        1389852
351       60149    ........GA........................CAC.....C..A.......         60097
351       109270   ....T...AA.....A.......A.T.C......T.C.....C.................  109207
                                      \                                        
                                      |                                        
                                   AAGG
351       78870    .......AGT...G............C......CT..T....C..A........C..     78926
351       84695    .......AGT...G............C......CT..T....C..A........C..     84751
351       227230   ........GG...T.............A......CAC.....C..A........C..T..  227171
351       1095049  ...T..-.AATA.....A................CAC.....C...C.......C..A..  1094991
351       990964   ..T....GAG..TG....................CATG....C..A........C.....  990905
351       1702674  ...A....AGT...A...AT..............T.C.....C..A.T......C.....  1702733
351       125384   ........CA........A...............CT......CC................  125317
                                                            \                  
                                                            |                  
                                                     TCCAGGCC
351       1721830  ..T......A..GG..............A.....G.C.....C....T.......       1721884
351       1675846   ......AAG...G...................C..TG....C..A........C.....  1675788
351       1751693  ....T...GG..TG....................T.TG.....G.A....-.G....G..  1751751
351       1286240  ........GA.......A...........T....G.TG....C..A...G....C.....  1286299
351       2015650  ....T.A.AAT.TG....T...........------C......G..C........G....  2015703
351       1777423  ..T......A..GG....................CAT.....CG.......G..        1777370
351       1784877  .......TGA...............A.A.....CT.C.....C........G..        1784930
351       949750   ..T.....AG..TG.................C..CTC.G...C..A.....-..C.....  949808
351       1597907  .......TGGT................A...C..CTCGT...C..AA....-..C.A...  1597965
351       1011635  .......TGA...........A........A...CTC......G.A......T.TG....  1011576
351       762018    .......AG....A...................CAC.....C...........C.....  761960
351       1310542   .......AGA.............C.........C.TG....C..A........T.....  1310484
351       532935             ........A..A............CCC.....C..A........C..T..  532886
351       1578118  ...A...TGAT..........A...........CT....A..C...........        1578171
351       1922605  .........AT..T.......A.........AT..C...A..G..-..T...AAT.A...  1922547
351       514078   .......G.A..........G.............CAC.....C......             514030
351       298682   .......AAA.A........------........GTC.....C...........CT....  298629
351       1299572                ....................T.TG....C..A........C.....  1299617
351       1678372    ......AG..TG...A.....A..........T.C.....C...........C.....  1678315
351       1625085  ........AAA.GG................A...CTC.....C........           1625135
351       169291   ..T....TAA..............A..AA.....CCC......G...T...           169341
351       612151   ...G....AG...G.......A............T.C.....C..A....-...C.....  612093
351       2032559  ........AG...............A........C..G....C..A....-A..C.....  2032501
351       916651   ........GG..G..................AG.TCC.....C..A........C.....  916590
                                \ \                                            
                                | |                                            
                                G A
351       794065       ....AG...........A............T.C.....C..A.....T..C.....  794120
351       990390                  ............A......CAC.....C...........AG....  990434
351       1847088                  .................CT.C.G.C.C...........C.....  1847045
351       1687255  G.....A..A..TG...........A........CAC.....C...A...T...        1687202
351       398321   ........AG..G..............A......CACG....C..A.T......T.....  398260
                                                                \              
                                                                |              
                                                               AG
351       1511161                .....................AC.....C...........C.....  1511206
351       1520862                .....................AC.....C...........C.....  1520907
351       1803329  .......TGG........................C.T.....C..A..              1803376
351       773987   ....-..TGG..........CA............T.CG....C..AT.......C.....  773929
351       392751   .......ACA..TG.................A..CAC.....C..A..T.....C.....  392814
                             \                                                 
                             |                                                 
                          AAGG
351       1170009       ....G..T.....................T.TG....C..A........C.A...  1170063
351       1235944  .......TGG..T-.A..................CCTG....C..A........C.....  1235886
351       113096   ....T....AT.TG....................T.C..T...G..TA.......       113042
351       788019                 ....................CTC.....C..A........C.....  788064
351       1240127  .......AGT..TGA................A..TAC......G.-....A....G....  1240185
351       1885092  ....T..TAA..T--..............G....CAC..A..C...........C.....  1885034
                                     \                                         
                                     |                                         
                                     T
351       438678   G...T..T.T..TG.AT.............A...CTC......C......-....G.T..  438736
351       1518829  ....T.A..A..TG.....................AT...C.C....-.......G....  1518887
351       1866772  ........AG..AG....................CCTG....A..AT...A...C....G  1866832
                                   \                                           
                                   |                                           
                                   G
351       2049643  ......AAAG...........A...........GTAC.....C...AT..A.T.C.A...  2049583
                                                               \               
                                                               |               
                                                               C
351       250927   .C.......A..A...........A......A..CAC.....C..-........T.....  250869
351       340673              .....T.................TAC.....C..A........C.A...  340625
351       609996        ........T...A....T...........G.C..A..C..A........C.A...  610052
                                 \      \                                      
                                 |      |                                      
                                 T      T
351       1837352  ....T...AG...G...AA...............CTTG....C..A........C.....  1837412
                                      \                                        
                                      |                                        
                                      A
351       1996455            ........................C.......C..A........C..T..  1996406
351       1701055            ....A...................CAC.....C............G....  1701104
351       1873236  ..T.....AA...T...........T.....A..T.........                  1873279
351       1887996  .......AGG.....A.....AT...........CAC.....                    1887955
351       570095                      ...............GAC.....C..AA.....T.C.....  570055
351       950955       ....AA.C....G..........A......CTC.....C...........        950906
351       1688220                       .............T.C......G......A....GA...  1688258
351       1868864  ........GA....--...TC.............T.C.....C..A....A...C.....  1868807
351       83185    ........AG........................C.C..A..CG.----.....C.....  83240
351       77354    ........AG.C......................T.C..A..CG.----.....C.....  77409
351       211913   ........AA...T...A.....AA.........CATG....C...........        211858
                        \                                                      
                        |                                                      
                       CC
351       268209   .......TGG.........A........A.....--C..A.C.G..........C.....  268266
351       1896026  ........AA...C................CC.---C..A..C...........ACA...  1895970
351       1972656  ......A.AA..G..............A...A..TC......A....-...A..A.....  1972598
351       1871049  .......TGA..GT....................T.C....------.......C..G..  1871102
351       1730849  ........CA...CT...................                            1730816
351       1699644  .C.......A.....A..................-C.C.A...G...T.......T....  1699586
351       1308798  .......TGG....A-...............A..T.TT....C..A........C.....  1308856
351       1698602                ....................T.TG....C..A........C.....  1698557
351       401870   ...A.....A..TG..G.................TAC.CAC.C...........C.....  401810
                                      \                                        
                                      |                                        
                                      A
351       2002816  ..T.....GA..TG..G..................AC..A..-----.A.....C.....  2002762
351       165485   ........GG........................-.T..A..C..A..T.....C....G  165543
351       8149     ......TTGG..........G.............--C.CC.C.G...........G....  8092
351       1878526  ..TTT....A........C...............G........G...T....T..G....  1878589
                               \  \                                            
                               |  |                                            
                               T ACA
351       133035              .......................C.C......G...T...T..CCA...  132986
                                                       \                       
                                                       |                       
                                                       C
351       1922921  .......TGAT.TG.....G..........T...T....A...G........          1922869
                                                       \                       
                                                       |                       
                                                       A
351       1711295           ....G.................A..TCC.....AG..........        1711339
351       1344277  .......GGA..TG....................                            1344310
351       203543   ........-G...G.------...T....T....C.C.....C..A........C.....  203491
351       1929848  G......GA.T.G-............T.A....CCAC.....C....A.......G..    1929904
351       303092                   ..A............A..T.C......G..T........G....  303135
351       322544                   ..A............A..T.C......G..T........G....  322587
351       1844810  ........GG.GG.T.G.......A..C......CTC.....C..A......T.C.....  1844746
                                     \                                         
                                     |                                         
                                 GGTGT
351       141518   .......G.....T....................                            141551
351       1425064  ........CA...............T........--C.....C...A.T..T..CC....  1425007
351       2158226  .C...T.TGA..T.............T...A...--C.....C...T.......C.....  2158169
351       122110   .......AGG..TG....................                            122143
351       192987   ............TG...........TG.A....                             193019
351       1147327            ........................TTTG....C..A........C.....  1147276
                                                    \                          
                                                    |                          
                                                   TT
351       1857590  ..TG....AG..............AT.-......CATG....C..A........T.....  1857648
351       255282   ...T...TGA..T....................C.CC.....CC.A........C..A..  255222
                                                   \                           
                                                   |                           
                                                   A
351       77689    .......TGG........................                            77722
351       83520    .......TGG........................                            83553
351       1779629  ....T...AA.........T.............C.-C.....CT..A........G.T..  1779687
351       2046347  ......A..A...................C...                             2046379
351       1928460  .....G..AA.C..................C.C...C...--.......--...A.....  1928521
                                                     \                         
                                                     |                         
                                                AGCCTC
351       1297228  .......AGAA.........................G.....C..A.T......A..T..  1297290
                              \                                       \        
                              |                                       |        
                              A                                      TC
351       1872206  .G......AA..TG..................C..C......C...........C..A..  1872145
                                                     \  \                      
                                                     |  |                      
                                                     C  C
351       1873783  .A....TTGG........................-.C.....C.CA......T.C.....  1873841
351       194537   .........A.................AA.....                            194504
351       1855259  .......AGA........AA.......A..-...CAT..A..CG.......T...G....  1855201
351       1286115  ........GA.......A...........T....                            1286148
351       1534957  .A.....T.A....................T...-C.C....C..A........C.....  1535015
351       2022674  ........AA........A...............-T.G....C..A........C.....  2022616
351       438037   ........AA.....A..A...........T...-C.C....C..A.....A..C.....  437979
351       132922   .......AGG...T................                                132893
351       1952872  .........AT.TG...........G....-...T.C....AC..A........C.....  1952814
351       1892460  ........AG..TGA......A..........------....C..A......T.C.....  1892407
351       878827   .C..T...AG..GGA...............-...G.TG....C..A.....T..C.....  878885
351       881349   .C..T...AG..GGA...............-...G.TG....C..A.....T..C.....  881407
351       1923643  ...TT....A..T-..T..............A..TCC......G................  1923709
                                                               \               
                                                               |               
                                                        CAGGTTTG
351       659414   ........AG.....-..................CACG....C..A......          659364
351       174178   .......TGA..TG.A.AC....-..........T.C.....C.....T......       174125
351       1772952  ....A...AA..............CT........--C.C....G....T.....C.....  1773009
351       539502   ....T...AG..TG.............A......-C.TGA..C..A........C.....  539443
                                  \                                            
                                  |                                            
                                  A
351       212336   G........G................                                    212361
351       1876922  ........GG.....A..............                                1876893
351       1509142                .....................AT...C.C....-.......G....  1509186
351       1906990  ......A.AG..T.....A.....A.---.............C..A....-----..G..  1906939
351       1694658  T.......GA..A...---....A...........A....-.C..T....C...C....   1694604
351       451008   .........A.......-..........A.....                            451040
351       453452   .........A.......-..........A.....                            453484
351       126249   ........GA.................--..AC..C....-..G.........         126301
                                \                                              
                                |                                              
                              AGA
322       451544   .........A....C.CA...............CCAC.T...G...A.T..G...G....  451485
322       1693885  ........AA........................G.C..A...G.......T..C.....  1693826
322       1702429  ........AA........................G.C..A...G.......T..C.....  1702370
322       97686    ........AA.ATG....................T.......C....T.......G....  97627
322       1402619  T.......GG..TG....................T.TG....C..A........C.....  1402678
322       1087033  T.T......A.CTG....................CCC...A..G.......T..C.....  1087092
322       85640    .....T..GA...T....C...........A..AG.G..A..CG.A.T..A....G....  85699
322       410911   .......TGA.CTG..........A...A.....GTC..A...G........TCC.....  410852
322       412824   .......TGA.CTG..........A...A.....GTC..A...G........TCC.....  412765
322       1385041  ........CG..AG....................CAC.....C..A........C.....  1384982
322       1539735  ........AG........................G.......C..A........C.....  1539794
322       1204134  C.......AG.................T......T....A..C..A........C.....  1204075
322       596599   ........AA..............AT.........AC..A..C....T..C...C.....  596540
322       453790   ......A..A.....A.....A...T........CAC......G...........GA...  453731
322       1577231  .........A.AT.....................T.C.....CC...TT.A....G....  1577172
322       729875   ...T.T..AA...T.................A..T.C..A...G.......T..TGTG..  729816
322       886127   .........G........................G.C..A..A............G....  886068
322       1362420  ........AA...T.......A...T........CCC......G...T......C.....  1362479
322       1766904  ..T.T...AA...CA............A......TCC.....C...........C.....  1766845
322       1872477    .......A.......A.............A..CTC.....CC........G..G.T..  1872534
322       94042    ......CT.A..G.....................CA...........T.......G....  93983
322       264502   ...T.....A.....A..................T.C.....C.CC.........GA...  264443
322       209291   ...TA....A........................T.C.....C..A..T......G.T..  209350
322       957836   ........GA............G.C.........CAC..A...G..........TG....  957895
322       1301313  .C......AG..TG....................C.C.....C..A........C..G..  1301372
322       1306523  .C......AG..TG....................C.C.....C..A........C..G..  1306582
322       884207   .......AGA........................G.C..A..C...T.......-.A...  884149
322       1079088  ........CA....................A....AC.....CG......T.TGC.....  1079147
322       1385449  .......GGAT.TG....................T.C....G.G..........C.....  1385390
322       1525183  C......TGG..........................C.....CG.TC.......C.....  1525242
322       56376    .......TGAT.T.................A...T.C..A..C....T..A...TG....  56435
322       99249    .......TGA.AGG..................G.CAC.....C....A......C.....  99308
322       1240747  ....TG..AAT.....T....A............CAC...C..T...........G....  1240688
322       1620418  ...TT....G.......T.............A..CAC.....C.....T......G.T..  1620477
322       416393   ...TA..TGA..TG...........T........T.C.....C............G....  416452
322       1475092  .......TGG.ATG......A....T.....C..C.C......G..A.....A.......  1475033
322       227531   .........A..TG......AA.....T...A..CAC......G...G..AT..C.....  227590
322       692982   ........AG..TG...CA............A..CAC.....C..A........CC....  693041
322       292193   .......TGA...T....A...............CTC.....C.....T.AT..C.T...  292134
322       902482   .C.T...TGG..TG............T.......CTC..A...G....T.....C.....  902423
322       2055942  ........AA...G.TCA......C..A.....CCAC.....C...A....T..C..T..  2056001
322       1645104  .........A....................A...C.C.....CG.CAT.......G....  1645045
322       2058159  ........A....G..........A.........T.TG.......A........C.....  2058100
322       21657    ..T....GAG........................CAC.....C..A.....A.AC.....  21598
322       29914    ..T....GAG........................CAC.....C..A.....A.AC.....  29855
322       950213   .......TGG...G....................CACG....C..A.....A..C....G  950272
322       1081180  ........AAT.T.............T.......T.T..A..AG.......T..C.T...  1081239
322       109016   ...T...TGATC..A...A...............TCC......G...........GA...  109075
322       114314   ...T...TGATC..A...A...............TCC......G...........GA...  114373
322       173039   .C......AA..TG..........A...A.....CTC.....G...........C.....  173098
322       325579   .......A.G...G...........TG.......CATG....CC.AA.......C.AT..  325638
322       1044675  .......TGG.C.T......CA...TG.......G.CG....C....T......CG.G..  1044734
322       328487   .......TGG........................CACT.....G.......T..C.....  328428
322       35812    ........AG..TT..........A.........T.C....A.G....A.....C.....  35871
322       1697382  ........GA........................CTTG....C..A........CT....  1697323
322       1705932  ........GA........................CTTG....C..A........CT....  1705873
322       119688   .A.......A.............A...A......CAC......G...........G....  119629
322       481326   ......A..A.......................ACTC..A..G............G.T.C  481385
322       1242873  .......TAA........................C....A..C..A.....T..C....T  1242932
322       1469924  .........A..TG.T..................TAT.....CG......A...C.....  1469865
322       103882   ........CAG..G.A..................CAC......G......A...T...T.  103941
322       1023428  ........AG........................CCCG...CC.CA........C.....  1023487
322       1024553  ........AG........................CCCG...CC.CA........C.....  1024612
322       842609   ........AG..AG........G...TA......CATG.....G..........C.A...  842668
322       1201550  C....C...A..TG.A.......AA.........T.C.....C............G....  1201491
322       441210   C.T.T...CA........................CAC.....C....T..T...C..T..  441151
322       2286453  .......TGG..TG.................A..CATG....C..A........C.....  2286394
322       1229346  .........A......G.................G.T.C.G.C...........C.....  1229287
322       1089850  ........G.T...A...................CAC.....GG.A.G......T.A...  1089909
322       1316448  ........AA...G.................A..C.C....GCC..........T..G..  1316507
322       1317897  ........AA...G.................A..C.C....GCC..........T..G..  1317956
322       1998887  .......TGA.............A.......A..CTCG....C..A........C..AT.  1998828
322       1889376  ..T....TGA.......A.T..............CAC.....AG........T.C.....  1889317
322       934727   .......TGA........................T.C..T.G.G...T......CG....  934786
322       1076629  ......TTAG................TA......CAG.....C....G......C.....  1076688
322       1658171  ........CA.ATG...........TGA......T.TG....C.........TC......  1658112
322       1660348  ........CA.ATG...........TGA......T.TG....C.........TC......  1660289
322       1123945  ........AGT.......................CCTG...GC..A........C....G  1123886
322       1144458  ........AGT.......................CCTG...GC..A........C....G  1144399
322       1179264  .....C.TGAT.TG....................CAC.....C..A.....T...G....  1179323
322       1665379  ........AG........................CAC......G...T......C.....  1665438
322       317954   ......C.AG........................CAGG....C..A........CG...G  317895
322       982662     ......CA..TG.............A......CAC.....C..A........C...G.  982605
322       308982   ........GGA.......................C.C.....C..A........C.....  308923
322       108546   ........GG........................G.TG....C..A..............  108611
                                                                      \        
                                                                      |        
                                                                 CCAGGC
322       113848   ........GG........................G.TG....C..A..............  113913
                                                                      \        
                                                                      |        
                                                                 CCAGGC
322       1406499  ........AAT.TGA...................T......C.C..........C.....  1406558
322       262534   .......TGA.....A....C...........T.TAT...A.C....T......C.....  262593
322       1387636  .......AAA................G...T...CCC..T..C.......T.T..G....  1387695
322       1708807  ........GG..TT..G........TG.......CCC.T...C..A........C.T...  1708866
322       1392323  .......T..........................CTC.....C............G....  1392382
322       1494844  ........GA...C....................CA....A.CC...........G....  1494785
322       1185887  ........GG.................A.....AT.C.....C..A........C.....  1185828
322       91352    ........AA..GG..........A..A......CAC......G..T.......C.....  91293
322       787777   ...T....AA..................A.....CCC.....CG....A.....C.....  787836
322       2011611  ....T.A.AA....A...............A...T.C....G.G..........C..T..  2011552
322       343254   ...T...TGA...T.............AA.....T....A...G..........CG....  343195
322       1724247  .........A..TG............T.......C.TG....CC.A.........GA...  1724306
322       1726566  .........A..TG............T.......C.TG....CC.A.........GA...  1726625
322       1893344  .......GAA..TG.....T..............C...T...GG..........T.....  1893285
322       1897780  .......GAA..TG.....T..............C...T...GG..........T.....  1897721
322       36516    .......TGG...CA.....C.............C.TG....C..A..T.....C.....  36457
322       1002495  ........AA.A.G....................T.T.....GG..A.......C...C.  1002554
322       1259219  ....T...AA.AG.....................CAC.....C..A........TGA...  1259160
322       1967783  .......AAG............CT...T......CCTG....C..A..T.....T..T..  1967842
322       301663   ....TG.TGT..............A.........CCC..A.CC..A........C.....  301604
322       134520   .........A...G..........A...........C.....GG...........G.T.C  134461
322       980972   .......TGA.......................C.AC......G..........C.....  980913
322       982899   .......TGA.......................C.AC......G..........C.....  982840
322       988011   .......TGA.......................C.AC......G..........C.....  987952
322       299771   ...T...TGG........................T.C.....C..A........C.....  299712
322       1037700    .....TAA........................CAC.....C...A........G....  1037757
322       2004803  ........AA..TG...A................CAC......G..TT...A..C.....  2004862
322       2271584  GAG......A..TG........G........A..T.C.....C............CA...  2271525
322       486723   ........AA..TG.A.AA......T..A.....C.......C.GA........C..T..  486664
322       22566    ....T..TAA..GG.........TA.....T...CAC..A...G.......A..TG....  22507
322       30823    ....T..TAA..GG.........TA.....T...CAC..A...G.......A..TG....  30764
322       459494   ........AGT.......................T.TG....C..A........C.....  459435
322       997870   ........AG..........C..........A..CAC......G..........C.....  997929
322       1511211  ........AA.......A................CAC.....C...........C.....  1511152
322       953852   ........AG..TG....................G.C.....GG..........C.....  953793
322       1361446  .......GGG..T..A..C...............T.C...............T.C....C  1361505
322       1625264  ........AG..............A.........CAC.....C..A........C..A..  1625205
322       861512   .......TAG...T.........A..........T.CG..C.C...........C....G  861453
322       964820   .......TGA...G....................T.C.....GG........T.C.....  964761
322       1627497  .......TGA...T.A.A................T.C.....G..A........C.....  1627438
322       2129782  .......TGT..TG...A................C.C.....C...........C..T..  2129841
322       1082765  ........AGT.T.....................C.CG....C..A........CG.T..  1082824
322       1448985  .........G..GG......A.............T.TGG...C..A....A...C.....  1449044
322       41930    ........AT..TGA...................CAC.....C..A........C.....  41989
322       919099   .........G...CA..................CG.C......G...T...TT.TT....  919158
322       925353   .........G...CA..................CG.C......G...T...TT.TT....  925412
322       1032440  ....T..TGG..GTA...................CA......C..C........C....T  1032499
322       1827748  ........AG..T...........A...A..C..CAC..A..C..A........C....T  1827807
322       1965801  ...T....GG..T.....................CAC.....C..AT.......C...T.  1965860
322       1836968  ........AAT.TG.A...............A..TAT.....C...A.......A..A..  1836909
322       1840773  G........A..AG.A..C...............T.T..T..C..A..T.....C.....  1840832
322       1577832  .AT....TGG.....A...T............G.CAC..A..A..AA.......C.....  1577891
322       1416810  C.A.....AG..TG...........TG.......CTC.....C..A........C.AT..  1416751
322       1426592  .........G..TG....................G.C.....C..A........C.....  1426651
322       1565602  .......TGA........................CAG...C..G..........C.....  1565543
322       2007259  ........AA...T...................C..C......G..........TG....  2007318
322       1468830      .....G........................G.CG....C..A........C..A..  1468885
322       1028474  .......TGG..TG..............A.....CAC.....C...........C....G  1028415
322       1047896  .......AGG..TG....................T.C.....C..A.....G..C.....  1047837
322       1061629  ........CA..TG....................CAC.....C........AG..GA...  1061688
322       1500036  ..T.....AGT..............A.....A.GCAC.....C..A........C.....  1499977
322       1439259  ...T.G.TGG....CA.A................T.C.....C...........C.....  1439318
322       302694   ........AT..TG..........A.....A...T.C......T...AG.A...CG....  302635
322       2061870  .....T..AA..TG....................T.C.....C...........C...T.  2061929
322       1026450  .........AA.TG..........T.........CAC.................C.....  1026509
322       2133348  ........AG.....A..................TAC.....C..A.....A..C.....  2133407
322       1828019  .........A..TGAC....C.........A...C.C.....C.........T.AG....  1828078
322       2106753  ...T..A..G.......T................CTCC....C..A........C.....  2106812
322       164012   .......TGA..TG....A...............CC......C..T......T.T.....  164071
322       2104278  .......GGA...................G....G.C..A..C........T...G.A..  2104219
322       1227494  ..T.....AA..TG........G...........T.C......G.........CT.A...  1227553
322       2171062  .......T.A..GG............T....A..T.C.....C...A...A...C.A...  2171121
322       2311960  ......CTGG...........A........A...CAC.G...C..A........C..A..  2311901
322       2057486  ..T....GGAA....TG.................CCC.....GG..AT......C.....  2057427
322       1152032  ....T..AGA....AA.C................GAC...A.GGT..T..A...C.....  1151973
322       933169   ........AG..TG........G...........T.C......G..........C.....  933110
322       1620536  ........AA...T....................T.C.....C..A.......CC.....  1620595
322       2010397  ........AA...G................A...CAC.....C...........C.....  2010338
322       588083   ...T....AA.............A........C.T.......C..A......T.CG..C.  588024
322       279402   ........AA..TGT.T...............G..ACC....C...........C.....  279461
322       1546303  ........CAA.............AT..A.....T.C..A...G.........CC.....  1546362
322       921888   .....G..G.T..G....................CAC.....C..A.G......C.....  921947
322       928393   .....G..G.T..G....................CAC.....C..A.G......C.....  928452
322       935722   .......TGG..TG....................CCC.....C..A........C...T.  935663
322       850112   ........AGA.TG....................CTTG....C..A........CT....  850053
322       1172192            ....................T.GC..C......G..........C....C  1172143
322       2090546  ........AG............G.A........CCTCG...CC...AT......C.....  2090487
322       1177458  .......TGGT.TG................A.G.T.C.C...C..AT.......C.....  1177517
322       878487   .......TGG........................C.TG....C..A........C.....  878546
322       1415939  .......TGG........................CCC.....C..A........C.....  1415998
322       1461776  ........AGT.T.....................CAC......G..........C.....  1461835
322       83915    .........A..TG.....A..............CAC...C..G..A.A...T.......  83974
322       195036   ...TT....A...........A...A........CCC.....C...........AG....  194977
322       332422   .......TGA...........A...T.......CCAC.....C.......A...C.....  332363
322       1175212  .......TGG...G....................T.CC...GC..A........C...C.  1175153
322       1277040  .......TGG........................CAC..A..C..AAT......C.....  1276981
322       1563242  .C.....TGG..................A.A...CAC.....C..A........C.....  1563183
322       602768   .A..T..AGT........................CAC.....G.GA.....G..C.....  602709
322       1837953  ........AGT.TG...AA........A.....CT.C......G.......T..C.A...  1837894
322       146926             ........................CACT.....G..AT......C.....  146975
322       173389   ........AA........................T.C..A..C..A..TG....C.....  173448
322       2001719  ........AA........................CTC.....C..A.....G..C.....  2001778
322       398882   ........GGG.TG...............G.A..T.C.....C..A.....G..C.....  398941
322       1502589  ........AG...GA...................CTC.....C..A........C..A..  1502648
322       806738   ....T..TGTG.TG....................T.CG....C.GA........C.T...  806679
322       136227   ........AA..TG....A.CA............CAC.....C...T.......AG....  136286
322       1742611  .......A.A...G............G.......CAC......G......A...C.....  1742670
322       1652266  G.......AA...G......CA............CAC.....CC....A......G....  1652207
322       443128   .........A...T................A...CAC.....CTT.AT......C.T...  443069
322       441728   .......TGG.......A..CA........A...CATG....C..AC.......C.....  441787
322       2136859  .G.....AGA..GG...............G....C.C.....C..A........C..     2136803
322       2186015  .G.....AGA..GG...............G....C.C.....C..A........C..     2186071
322       106850   ...T....CG..TG.........A..........T.......C..A........C.....  106791
322       1254976  .......TGG........................TTTG....C..A........C.....  1255035
322       1618044  ........AA...T....................T.C.....C..A.......CC.....  1618103
322       389026   ........AG...T................AC..T.TG....C..A.G......C.....  388967
322       296712   .........T.C..A...................CCC...C.C...A.T......G....  296771
322       459013   ........AA...G....A...............CAT.....CC..A.....T.C.....  458954
322       1364364  ..T.....GA.....................A..CCC.....C..AA....G..C.....  1364423
322       1382082  .......TCG...G....................C.TG.A..C..A......T.C.....  1382023
322       1627197  .......TGG..TG....................T.TG....C..A.G......C...    1627140
322       180606   ........CT..AG...AA...............T.C.....C.....T..TAA.G....  180547
322       1037169  ....T...AA.....A...........T.....CT.C...A.CG...A......C.....  1037110
322       1044407  ..T.....CA..TG............G.......T.C......G...T......C.....  1044348
322       1256468  .......TGG.....T.A.........A.....CT.C.....C..A....A...C.A...  1256527
322       1648752  .......GGG..TG................A...CAC..A..C...........C....T  1648693
322       1892930  .......AGA..AG....................CAT...CCC...........C....G  1892871
322       2055717  ........AG...TA............CA.....CAC.....C..A........C.....  2055776
322       2118530  .......TGG..GG..........AGT.......C.CT.......A........C.....  2118589
322       239228   .......GAG..TG....................T.C..T..C..A......T.C..T.C  239287
322       1123464  .CT.....AA..TG......A.............CCC....GGG..........C.....  1123405
322       1967678  .......TGA...C....................CAC..A..C.GA........CC....  1967737
322       79992                  ....A...............CAC..A........T.A.T..G....  80037
322       1592236  ...T....AGT.TG....................CAC.....C..A.T......C..T.C  1592295
322       1328167                ......CA..C.......G.T.C.GA...G...........G..G.  1328212
322       1368837  ......A..A...........T..T.......GA.........G....T.....C.....  1368778
322       1386490  ........AG...G..........A.........C.CG....C..A........C...G.  1386549
322       1766044  .....GATGG...CA...................T.CG....C..T........C.....  1765985
322       2312996  .......AAG..TG.................A..CAC.....C..A.....T..C.....  2313055
322       2313422  ..T.....AG...CA...............T.G.CAC.....C....T.....AC.....  2313481
322       1183200  ........AA.......................CTAC......G..........C.....  1183141
322       1297834  ....T...AG...C....................G.C.....C..A........C.....  1297893
322       142044   .......TAG..TG....................T.TG.......A........C.....  142103
322       1125262  ........AG...............T........G.CG....C..A........C...    1125319
322       1129051  ........AG...............T........G.CG....C..A........C...    1129108
322       1145774  ........AG...............T........G.CG....C..A........C...    1145831
322       101792   ........AG....................A...C.TG....C..A........CC....  101851
322       164442   ...T....AA.........A..............T.C...G..G..AT.......G....  164501
322       447562   ........AT...CA......A..A.........G.T.....C..A........C.....  447503
322       782051   .......TGG........TT...A..........CAC.....C..A........C.....  782110
322       907766   .......TGG...G....................CTCG....C..A........C.....  907707
322       1953353  ...T....AG......G.................T.C..A...G....T.....C...    1953296
322       22841    .......GGG...............TG.......C.TG....C..A........C.....  22782
322       31098    .......GGG...............TG.......C.TG....C..A........C.....  31039
322       1368287  ....T...CATG......................T.C.G...C....T......C.....  1368346
322       1388326  .......AGG..GG....................C.C.....C..A........C.....  1388267
322       1417496  ........AG........................CACG.......A......T.C.....  1417437
322       1492399  ........AT..GG....................TTTG....C..A........C.....  1492340
322       1539049  .......TGA...T.A....C.............CAC.....G....T.......G....  1539108
322       100638   ........AG.....A..............A...CATGG...C..A........C.....  100579
322       942361   .A....ATGG........................CCCG....C..A........C.....  942302
322       951542   ........GG..TG......C.............CAGG....C..A........C.....  951483
322       1696327  ......ATAG...T..........A......A.C..C.....C..A........C.....  1696386
322       1704877  ......ATAG...T..........A......A.C..C.....C..A........C.....  1704936
322       1746209                ......C.............T.TG....C..A........C.....  1746254
322       1964920  ..TT....AT..TG...................CCAC.....C..T........C.....  1964979
322       79459    .....T.AGG.....A.......A..........CCTG....C..A........C.....  79518
322       180259   .......TGG..TG..TA................T.TG....C..A........C.....  180200
322       763786   .......TGG...G..........CGG.......CA.G....C..A........C.....  763727
322       1295702  ........AGA................A.....CCAC.....C..A.G....T.A.....  1295643
322       2204204  ........AGG.....................G.GACG..AGC..AA.......C.....  2204145
322       100045   .......AGG........................CATG....C..AAT......CG.T..  100104
322       105270   .......AGG..TG...A................CAC.GA..C..A........C.....  105329
322       163495   .....T.TGG..TG.................A.CTT.G....C..A........C.....  163554
322       296608   ........AGT.TG....T...............CAC........A...CA.A.C.....  296549
322       314091   ........AAA..T.T..............A...CTTG....C..A........CG....  314032
322       1597310  .......A.G..T....A.T........A.....CAC.....CC.A.....A..CT....  1597369
322       1225560  ....T..TGG....AA.C...A............T.TG....C..A........C.....  1225619
322       1634623  .........G.......A....G...T.......CA......C...........C.....  1634564
322       1469791  .......TGG..TG....................T...G...C...........C.....  1469732
322       573464   .........A..T..........A..........CCC......G..A....TG.C..A..  573523
322       1685613  ........AGT.TG...A................C.C.....C..A........C.....  1685672
322       857063    ......TGG........................C.TG....G..A........C...C.  857005
322       859349   .......TGGT.TGT...................CAC.....C...........C....   859291
322       1590466  .......TGA..TTA....T..............CAC.....C...........C.....  1590407
322       502173   ...T....AG...T.C...T..............TTC.G....G.A........C.....  502114
322       503224   ...T....AG...T.C...T..............TTC.G....G.A........C.....  503165
322       1441798   .......GA...................C....CAC.CA...G.A..TG....C.....  1441856
322       1758815  ........AG..TG..........A..T..T...T.CG....C..A........C...C.  1758874
322       290513   ....TCA..AT..CA........A.....T....CAC.....C...........TG....  290572
322       1930076  ....A.TGA.T.-......TA....T.A..A...G.C.....C...........TG....  1930018
322       406489   ..-..T.G.GA.-G..........A........CT.T..A...G..A....T..C..T..  406546
322       1185576  .........G..G-.............A..A...G.C......G.......T..C.....  1185634
322       2074086                ....................G.C......G.A........C.....  2074041
322       319924   ........AG.A...........AA.........C.C.....C..A.....T..C.....  319983
322       321194   ........AG.A...........AA.........C.C.....C..A.....T..C.....  321253
322       1629510  .....T..AA..............A.........CCG.....C..A......T.C...    1629453
322       1601372  -.......AG........................T.T.....C..A.....AT.C.....  1601314
322       468556   ........AG...G..........A..T......CATG....C..A........C.....  468615
322       1000906                ....................CCT.....C...........C.....  1000951
322       340671   .C.......A.C............A......C..CTC.....C..A........C..A..  340730
322       345168   .C.......A.C............A......C..CTC.....C..A........C..A..  345227
322       349657   .C.......A.C............A......C..CTC.....C..A........C..A..  349716
322       351726   .G.......A.C............A......C..CTC.....C..A........C..A..  351785
322       355026   .G.......A.C............A......C..CTC.....C..A........C..A..  355085
322       945060   ......ATGA..................A...C.CAC.G...GG..........C...    945117
322       1382483  ....T..TGA................T.......CAGGG...C..A.T......C.....  1382542
322       1184089  .......TGA...TA.....A.............CAT.....C..A.....T..C...    1184032
322       1011289  ............--.C.....T....CCA.....G.C......C.T.T..AT...G....  1011346
322       263776   .........A.................A...T..GA......C.....T.....TT....  263835
322       1445668  .........A.............CA...A.....T.C.....C...........C.....  1445609
322       1462908  ........GG........................T.CG.....G.A........C.....  1462967
322       1539174  .......TGG.................A......G.......C..A........C.....  1539233
322       1276525  .C.T.....A..--......CA............CAC..A..C............GA...  1276468
322       2057164  .......TGA...T....................T.C.....G..A....A...C.....  2057105
322       1429735  ....T...AG..................A....C.AC......G..........C.....  1429676
322       1695242  ........CG...........A............C.C.....C..A........C.....  1695301
322       1703786  ........CG...........A............C.C.....C..A........C.....  1703845
322       442151   .........A...G....A....TAT........G.C........T........C.....  442092
322       833418   .......TGA...G......G.............C..G....C..A........C.....  833359
322       1359456  ...T...T.A........................CAC......G...T......C.....  1359515
322       1635149  ........AG...T....................CAC.....C..A........C.....  1635090
322       2013989  ........AG........................CAC.....C..A.A......C..A..  2013930
322       1693240  ..T......----....A................C.C.....CG................  1693184
                                  \                                            
                                  |                                            
                                  A
322       1701784  ..T......----....A................C.C.....CG................  1701728
                                  \                                            
                                  |                                            
                                  A
322       98359    ........AGA....A..................T..G....C..AA.......C.....  98300
322       442935   ........AGA.....TA.A..............T.C.....C..A........C.....  442876
322       838907   ........CT..TG....................CTC.....C....G......C.....  838966
322       1026990  .......AGA..T.....A...............C.C.....C..A........C.....  1027049
322       1497300  T.......AG..............A.T.......CTC.....C..A........C.....  1497359
322       2119180  ........AA...............T.......CCAC.....C..T........C..A..  2119121
322       396738                  ...................T.CG.....G...G.......G....  396694
322       491858   ...A....AA...........A...A........CAT.....C......T....C.....  491917
322       738923   .......TGG...G....................G.TG....C..A.....TT.C.....  738982
322       887011   ..T.....AA..............A.....A...CAC......G..........C.A...  887070
322       1496858  .......TAG..TG....C....A..........C.C.....C..A........C.....  1496917
322       481771   ....T..TGG..TG..............A.....CAC.....C..A........C.....  481830
322       1533233  ...T....AGT.TG....A...............CAGG....C..A........C.....  1533174
322       1700813  ....TGT..G.................A......CATG....C..A........C.....  1700872
322       967820   ..G....TGA..TG....................CCC.....CG..........TG....  967879
322       1210971  ........GA.G.CA.........A...A..A..TCC.....C....G......C.....  1210912
322       1217196  ........GA.G.CA.........A...A..A..TCC.....C....G......C.....  1217137
322       1895926  ...A.T...T..TG..................GCC.TG....C..AT.......C.....  1895867
322       1901352  ...A.T...T..TG..................GCC.TG....C..AT.......C.....  1901293
322       1299004                 ...A.....A.........TCC.CA..C...........C.A...  1298960
322       1541291  ........GA....A.......CA...A......CCCG.C..C..A.....T..C.....  1541350
322       1912702  ......TTGA.CTG.........AA.........CAC......G........T.C.....  1912643
322       87738    ........GGT.TG.A..................CACG.C..C..A........C.A...  87679
322       1361343  .........G.A...............A......CCC......G................  1361282
                               \   \                                           
                               |   |                                           
                               A   G
322       1528320  ........AGA..T....................T.C.....C..A........C....   1528262
322       1694659  .....T.AGA..TG....................T.C......G..........C....   1694717
322       1703203  .....T.AGA..TG....................T.C......G..........C....   1703261
322       2005176  .........A..AG....A......T................GG..A....           2005226
322       500340   ....T...AA..TG..T.................CAG......G....T.....C.....  500401
                                                                       \       
                                                                       |       
                                                                      CT
322       292480   .......TGG...........C.........A..C.CG....C..A.......AC.....  292539
322       1446045  .........A..TG.A..A............A..CAC.....C..A.A......C.....  1446104
322       1657767  .......TAG..T.....................CACG.T..C..AA...A...C.....  1657708
322       1659943  .......TAG..T.....................CACG.T..C..AA...A...C.....  1659884
322       1144187  ......AT.A.............A.........CT.CG.A..GG.T.....G...G....  1144246
322       1284606  ........AA......CA.............TT.CAC.....CC...T...T.AC.C...  1284547
322       857664   ........AA.C......................CCC.....C...........C...    857721
322       891261   ........GG........................CAC.....C..A........C...    891318
322       903908   ........GG........................CAC.....C..A........C...    903965
322       1352386  .C.......A..TG....................CAC......G......A....       1352440
322       1358550  .C.......A..TG....................CAC......G......A....       1358604
322       1180535  ..G.....GA.....A.....A....C.......CCC......G.........A.-....  1180477
322       1230551  G...-..TGA...........A.........C.CCTC.....C...........C.....  1230609
322       1184356  .......AGA........C.........A.....CAC.G....G......A....       1184410
322       2259088  ..A.....AG.....A..................CACG....C..A...........     2259032
322       1928783  ....T...GG........................TC.G....C..A.T.....AC....-  1928841
322       1000283  .......TGG..TG..................T.CAC.....C..A........C.-...  1000225
322       1773500  ........AGT.TGA....T..............T.GG....C..A....T...C...    1773557
322       1942927  ........AG..T.CA..................CCCG....C.GA........C....C  1942868
322       1838597  .......AGG...........A...A.A..A...C.T..A..C..A.....T..C..     1838541
322       833170   .........A..GG.................C..CAC.....C...........        833223
322       1168548  ........AAT....T..................CTT.....G...........C....   1168606
322       612054   .......TGG...TT.........A.........T.C...G.C.........G.A.....  612123
                                                                         \     
                                                                         |     
                                                                CAGCAACTTA
322       433322   ..T....GGG..TG.C....................C.....C...........        433269
322       435251   ..T....GGG..TG.C....................C.....C...........        435198
322       709824   ........AA......T.............T...T.C.....C..A..T.....C...    709881
322       1894109  .........AT.GG.....A........A.....T.C.....C...........C..A..  1894169
                                                                            \  
                                                                            |  
                                                                            A
322       1898545  .........AT.GG.....A........A.....T.C.....C...........C..A..  1898605
                                                                            \  
                                                                            |  
                                                                            A
322       1899963  .........AT.GG.....A........A.....T.C.....C...........C..A..  1900023
                                                                            \  
                                                                            |  
                                                                            A
322       565669   .........A..T....-.......G........CATG....GG........A.CG....  565727
322       1096283  ....T...AA.............A..........CAC.....C...AT......        1096336
322       82403    ........AAT.T....A................CAT.....CC..T.......C..     82459
322       980103   .C...-..GA...G.A..................C.CG.....G.......A..C...C.  980161
322       254970   .........AT.G..................A..CAC....CCC....TG....C.....  255029
322       431565   ........AGTATG..G.A...G...........T.C......GG.........A.....  431505
                                                                         \     
                                                                         |     
                                                                         C
322       448285   .......AAA..........C.............                            448318
322       937147   ......A.GG.CTG.....T..............CACT.....G..........        937094
322       140474   ........AA...........A............C.C......G........T.T....C  140533
322       1077176  ........AA....A...................T.C......G.....             1077224
322       1510921  ...T...GGT..............A........CT.C.....C..A........C.....  1510980
322       1654024  ....T...AA..TG..........A.........T.C......G...........G....  1653965
322       1655881  ....T...AA..TG..........A.........T.C......G...........G....  1655822
322       1438857              .....--...............T.C.....C...........C.....  1438902
322       1366440  ..A.....AG...G....................CAC.....C.........          1366389
322       1630002  .......TGA..TG......................C.....C....T.......-.TG.  1630060
322       1565311            ..T...........A.........T.C.....C.......A...C.....  1565360
322       2291718  ........AG......................C.T.T....AC..AA.......C.....  2291659
322       1889688  ........GA...CA.G.A..A............G.C.....GG..........C.....  1889747
322       2252527            .............A...A.....CCAC......G..........C.A...  2252576
322       1907238  ....T...A.....................AA..CAC.....C..A........C.....  1907177
                                                                      \        
                                                                      |        
                                                                     AC
322       1363172  ...T...GG.T.G-...........A........T.......GG...........G....  1363113
                                                      \                        
                                                      |                        
                                                      C
322       1848656  .......TGT...........A.........C..CAC.....C...........        1848603
322       1484824  .......TGG..TG.....T..............CA......C..A........--C...  1484881
322       369527   ........AA.......C..CA............TTC......G......A...        369580
322       947469   ........AA..GG....................CCC.....GG...........       947414
                                                                      \        
                                                                      |        
                                                                      A
322       2137059             ............T..........CCC........A........C.....  2137107
322       2185232             ............T..........CCC........A........C.....  2185184
322       1532647  .......AAA.........T.A............T.C.....GG........T.--....  1532590
322       1405763  .......TGG...........A............CACC..A.C..A........        1405710
322       438798   ....T...AA...CA......A............T.TG....C..A........        438745
322       1547560  .....T..GG...G....................CCC.....CTC..T...T...       1547614
322       1580852  .......GGATC......A..A.AA...T.....CAC.....C........-..C.....  1580794
322       986782             ........................G.C.....GG..........C.....  986831
322       851936   ....T...GA........................G.C....G.G..........        851883
322       1616619  ........AA-.AG.A.................CCCC.....CC..........C.....  1616677
322       1698510  ....T..A--..G.....................CAC.....C..A........C...C.  1698453
322       1707060  ....T..A--..G.....................CAC.....C..A........C...C.  1707003
322       2094254   ...T......A......................T.C....G.G..TA......C.....  2094196
322       2230721   ...T......A......................T.C....G.G..TA......C.....  2230663
322       1827149   .......AG...T....................CAC.....CG.A........C.....  1827091
322       2004956  -.....A.AG...G..............A.......CG....C..A........C.T...  2005014
322       206284   ..T....TGG.............A.A........C..G.A..C..A.......         206336
322       294213   ...T....AA..TG....................CAC.....C..A........C..     294157
322       1606506   ....T..CA.A.......A.....T.......CT.C.....C...........C.....  1606564
322       1611002   ....T..CA.A.......A.....T.......CT.C.....C...........C.....  1611060
322       299004   .......TGA..........GA............T........G..........C..     299060
322       787066   ..T.....AG..T...........A.........T.C.....C..A......          787015
322       331288   ........A.-..G....................CTTG.A..C..A........C.....  331230
322       930237             .....A..................CAC.....C..A.T......C.A...  930188
322       1168093             ......AT...............T.C.....C..A........C.....  1168045
322       757056   ...T...TGG..TG....................T.C.....C..A.....           757006
322       1529903     ..T...G........................CTC.GC...G..........C..A..  1529847
322       1429269  ........AAT.TG.A.......A..........CCC.....C...........C...    1429211
                    \                                                          
                    |                                                          
                    A
322       1385317  .......TGG..T.......A............AG.TG....C..A.....           1385267
322       132639   ...................A...A...A......TCC.....CC......-...TG....  132581
322       502027   ......A.AG...G..........A.........T.......C..A....-...T....   501970
322       503078   ......A.AG...G..........A.........T.......C..A....-...T....   503021
322       1365624  ....A..ACA....AA..................CT......C............GA...  1365684
                                            \                                  
                                            |                                  
                                            G
322       1921433  .......TGA...G....................C.C.....C..A.-............  1921493
                                                                       \       
                                                                       |       
                                                                      AA
322       2007744  .......TGA..GG.......A......A.....T.C......G..........C.....  2007805
                               \                                               
                               |                                               
                              TG
322       1315568             .......................C.C.T...CG....A.TG...G....  1315520
322       413164   .G......AA..TG....................CA..T.AA.G...---A...A.....  413108
322       396971   ......A.AA.....-............T..T..CAC.....CC..........C.....  397029
322       289004   ....A....T..TG.A...T...---..ATT...CA......C............G....  288948
322       1897095  ..A....TGA..G-...A................CAC.....C..A........C.....  1897037
322       1902521  ..A....TGA..G-...A................CAC.....C..A........C.....  1902463
322       413350                 ...............T..G.TAC.....C..A........C.C...  413305
322       642186             ........................CAT.G...C..A........C.AT..  642137
322       682640             ........................CAT.G...C..A........C.AT..  682591
322       1674692  .......TGG..T.....A..............CCAC.....C..A...------.A...  1674745
322       1162027                ................A...T........G.A........C.....  1162072
322       909142   .....G..AG...-....................CTC.....C..A........C.....  909200
322       2263309  ........CAA.---...................CAC.....C..A.T......C.....  2263365
322       2265151  ........CAA.---...................CAC.....C..A.T......C.....  2265207
322       397310                  ...A...........A...T.C.....C...........T.....  397354
322       560645   .........G...T..............A.A...CAC...C.....A.......        560698
322       1004565             .................A.....CTCT.A..C...........C...C.  1004517
322       1671135  .....T.T.G......................-.CAC.....C...A.......TG....  1671193
322       1067493  .......TCA..G.....................C.C.......                  1067536
322       1037474  .......GGA...T.-..................CCC.T...CG........T.C.....  1037532
322       1645669  .........A.......A..CA.....-..A.T.T.C.....C.....TG.....G....  1645611
322       1089298  G......T.A...G.......-------......G.C.....C...A.......C.A...  1089246
322       1711408  ...A....AA...T....................CAC.....C...........C.....  1711348
                                                \                              
                                                |                              
                                                A
322       1124309  .......TGA.....................C..T.C..A...-G.........CT....  1124251
322       1144821  .......TGA.....................C..T.C..A...-G.........CT....  1144763
322       1530764  -........A........................CAC.....GG..A......         1530815
322       1147542  .......TGA.....................C..T.C..A...-G...........      1147488
322       1204713  ........AA...T.C..................G.C..A...--..---AA..C.AA..  1204659
322       1503723               ............T........T.C.T...C..A........C.....  1503769
322       1632723          ..A.......................CAC......G...G......C..T..  1632672
322       2190612                   .................T.T.....C..A........CT....  2190570
322       587725   ..G......A..TG.....G...............AC..A...G..                587680
322       2054737  ........--........T...............CAC......G..........C.....  2054794
322       829859   .........G...T..............A.....C.C.T......                 829903
322       440031   .........G.....A...T.....T..A.....T.C..C..                    440072
322       447326   .......TGG.............A..........C.CG....C..                 447370
322       1262964  .C.....A.A..............--.T.-...CCCC.....CG...........G....  1263020
322       1503082  .......T.A..TG..........A.........TTC......G..--A.T...TG....  1503025
322       95439    ...T..A.AA........................CTC.....                    95480
322       1084368            ........................CTC.....C..A........C.....  1084417
322       1381010                     ...............CAC.....C...A.......C.....  1381050
322       201502             ........................C.TG....C..A.....A..C.....  201453
322       174232   .......TAG.........                                           174250
322       1891812            ............G...........CACG....C.........A.C.....  1891861
322       12649    ........AG.......................AT.--....C..AA.......C.T...  12592
322       876575   .......AG.-.............A.........C..G....C..A.T......C.....  876633
322       1463092             .......................T.CG.....G.A........C.....  1463140
322       1964703  ........AAT.TG....A...................GTC..G.......T..C.....  1964763
                                                     \                         
                                                     |                         
                                                     G
322       309443             .........G..............CTC....A.G......A....G...   309491
322       310192             .........G..............CTC....A.G......A....G...   310240
322       882579                       ..............TAC.....CG.........CC.....  882618
322       1293982             ................A....GCG.C......TG........A.G....  1293934
322       1497993  .......G.AT.........C-............CAC.....C...........C.....  1497935
322       1633929  ..........T.--..........A.........G.T.....C.......A...C.....  1633988
                           \                                                   
                           |                                                   
                          AA
322       157960   .C.T...TGG........................C.C..-..C..A.G......C.....  158018
322       1567132  ....T...AG..GG....................T.C.T...A..CC.......C.....  1567192
                                                             \                 
                                                             |                 
                                                             C
322       1022257            ................G.......CAC.....C..A........C...    1022304
322       1893568  .......TGG.....A.....A.........A....TT.A..C.CA........C.....  1893505
                                                     \                         
                                                     |                         
                                                  CATG
322       1898004  .......TGG.....A.....A.........A....TT.A..C.CA........C.....  1897941
                                                     \                         
                                                     |                         
                                                  CATG
322       2088784  ........AA..GG....................CAC.....A...A.....          2088732
                                                             \                 
                                                             |                 
                                                             C
322       1082419  GC......A....................C....--C.....C......             1082373
322       2310109  ..T....TGG.C......C...............T.C.---G...TAG..--..A.....  2310055
322       4195     .........GT.........CA............CAC...-G.G..T......A.G....  4254
                                                                      \        
                                                                      |        
                                                                      T
322       241955   .........A........................T.C...---...........C.....  241899
322       556296   .....T..AA........-...............T.C.....C...A.......T.....  556354
322       1713050  .........A.AT.......................C..A..C.......TA..TG....  1713110
                                                               \               
                                                               |               
                                                               G
322       1715169  .........A.AT.......................C..A..C.......TA..TG....  1715229
                                                               \               
                                                               |               
                                                               G
322       548775   .......TGA....A...A..A.........A..CAC...-..G..A.......C.....  548717
322       301021                 ....................T.TG....C..A.....T..C.....  300976
322       138389   .C....A..AG---......C.............-C.C..G.CC...........G...C  138444
322       1236819  .....CC.AG...-T......A.A..T......CT.GG....C..A.....A..C.....  1236761
322       1349092  ....G-..AG........................CA......C..A.....           1349141
322       1354460  ....G-..AG........................CA......C..A.....           1354509
322       1681626  .........------.G.................T.T..A..C..A......T.C.....  1681573
322       362800                  .................CAG..G....C..A........C.....  362756
322       1441929  C.......AA...C...................C.-.........A.....T..C..A.G  1441987
322       1685852  .A......AG...T....................CT...-..C..A........C...T.  1685910
322       992758             ........................G.C.....GG..........        992801
322       1762773  .......TG-----................A...T.C.....C..A........C..A..  1762718
                                                                \              
                                                                |              
                                                                T
322       1677217  .G..T..AGG........................                            1677184
322       168226   ..A....A.G..T.A-....CA............CAC.....C...TT.......G....  168168
322       171812   ..A....A.G..T.A-....CA............CAC.....C...TT.......G....  171754
322       1080502  ...T....AGT.T............-..A.....C.C.....C..A........C.....  1080444
322       888620   ...T....AG...G.......AC...........C...--...G..........C.....  888679
                                                    \                          
                                                    |                          
                                                   CC
322       1543106  ........AA....A...................                            1543139
322       2058659  G........A........A...............                            2058626
322       159557   ..G....TGG........................                            159590
322       341102   .......AGG..G...................CAG..G....C..A........C.....  341167
                                    \                                          
                                    |                                          
                               AGCTGA
322       345599   .......AGG..G...................CAG..G....C..A........C.....  345664
                                    \                                          
                                    |                                          
                               AGCTGA
322       350088   .......AGG..G...................CAG..G....C..A........C.....  350153
                                    \                                          
                                    |                                          
                               AGCTGA
322       352157   .......AGG..G...................CAG..G....C..A........C.....  352222
                                    \                                          
                                    |                                          
                               AGCTGA
322       355457   .......AGG..G...................CAG..G....C..A........C.....  355522
                                    \                                          
                                    |                                          
                               AGCTGA
322       1270533  .......TGA........................------.GC........T..C..G..  1270479
                                              \                                
                                              |                                
                                              G
322       1543011  ..T.....-A...---.C...-.....A......T.C.....C..A..T.....C.....  1542957
322       2059398  G......TGA......G.................CATG.T..GG..........C.....  2059459
                                      \                                        
                                      |                                        
                                     GG
322       1120794  ........G.....TA........A..C.....CT...--..C..A..AG.T..C.....  1120851
322       1257332  ........AG..TG...A......--..T.....CTC.....C..A..T..G..C.....  1257275
322       1263777  .......TGA...TA...........---.....TCC.....C......C.T..C.....  1263833
322       1339607  G...........GG.............C........                          1339642
322       308498   .C......A...TG..................G.T.C...----G.A.......C.....  308443
322       1985840            ........A...............GAC......G....T...          1985881
322       209920   ........AG........-...............T.C........A........C.A...  209978
322       590250   ..T.T...GA..GG..........A.........C.C.....C...........C..A..  590190
                                                      \                        
                                                      |                        
                                                      T
322       1582299  ........GA..TG.....A..............-C.C....GG..A.....T.C....-  1582242
322       1587231  ........GA..TG.....A..............-C.C....GG..A.....T.C....-  1587174
322       796767   .......TAG..GGA............-......CTC.....C..A.T......C.....  796709
322       1541113  .......TGA.....................CT...C..C...G....---...A..G..  1541050
                                                  \          \                 
                                                  |          |                 
                                              CCAGT         AG
322       1693520  ...T....AG................---.....T.C.....C..ACT......C.....  1693576
322       1702064  ...T....AG................---.....T.C.....C..ACT......C.....  1702120
322       249629   .......TGA..TG....................---.T...CG.A.....T..C.....  249685
322       1155708  .........A..................A...G...GG....G....T..A.........  1155777
                                                     \ \                       
                                                     | |                       
                                                CACTCA TCCA
322       1160577  G........A..................A...G...GG....G....T..A.........  1160646
                                                     \ \                       
                                                     | |                       
                                                CACTCA TCCA
322       1566338  .......A--..TG..............A.....CTC.....C....T..            1566291
322       1029140  ..T.....AG..GG....................-CTG....C..A.T..A...C.A...  1029082
322       75594    .......T.G.............A.......A..                            75561
322       601124   .........AT......A............                                601095
322       808429   ........AG..T.......CA.........C.---....CC.C..------..A.....  808379
322       1550224  .......TGATG.....................-CC.C.....G......T...C.....  1550166
322       1150780  ........AA.......A....GT......A...C--.....C............G.T..  1150723
322       1954343    .......A..GG...................-GCC.....C..A.....T..C..G..  1954399
322       358858   ........AA..TG....................                            358891
322       92303    ........AG.............A......-...T.TG....C..A........C.....  92361
322       1223480  ........GA........................------.GC..A........C.....  1223427
322       103035   .......TGA.....A....CC..........-.T.T.....CG..........C.....  102977
322       325076                  ...................CAC................         325113
322       1215682  C.......AG...............A...                                 1215654
322       1628899  ..T.T....GT....A..................T.C..A..CC...........G..G.  1628832
                                                  \                            
                                                  |                            
                                           ATTCAGGA
322       1187819             .......................CAC......--.A.......C.....  1187773
322       180345   ..T......A..AG....A....-.........CT.C......G......A...TG....  180403
322       1348559  G........A.................                                   1348585
322       1354012  G........A.................                                   1354038
322       238324   .......GAA.....................C..G.......C........T..C.....  238387
                                             \                                 
                                             |                                 
                                          AGGA
322       403599   ....T.............................CA.G....C..-C....T..C..A..  403663
                           \ \                                                 
                           | |                                                 
                       CACTC T
322       92701    .......AGG..TG............---.....T.T.....C.......A...C.....  92757
322       1933219  ....T..TGG....................A...CCC.....C..A........C....G  1933281
                                                     \                         
                                                     |                         
                                                   CAC
322       1544286  .......TAG.C...............-......-CTG..C.C..A........C.....  1544229
322       403486   .........AT..G................--TC.C...C.CC.--.G.......G....  403541
322       755261   ........AG....C.....------........C..G....C..A....A...C.....  755314
322       2193691  -......GGAG........A..............-C.C..........T.....T..T..  2193749
                                                              \                
                                                              |                
                                                              C
322       1526706                      ..............-.......C....G......T.C...  1526744
322       1891032    .......A...TA....................A.G....CG...........G....  1890967
                                                      \                        
                                                      |                        
                                               TTGAGCCC
322       118587   .........G...T..........AA........CCCT....CC...G.......T....  118650
                                \             \                                
                                |             |                                
                              CAT             G
322       1549614  ........AG..-.A...........---.....T.......C..A........T.....  1549559
322       1676694  ....T..AGA..--......CA.........A..CC.--...C...........C.....  1676639
322       2209790  ........AG....-.........A.T......CT.C..-A..C..TT......C..AT.  2209847
322       1095789                  ..................TTC..T.....-.T.T....C..T..  1095747
322       129899                      ...............-.......C...T.T.A....G....  129860
322       1064689            ........................-CTC....C..A.......CC.....  1064737
280       1525432  ........AG........................CAC..C..C..A........T.....  1525373
280       811832   .........A........................TAC.....C....T......C.....  811891
280       2521485  .......TGG..TG...CT.....A.....A...T.C.....C..A.....G..C..A..  2521544
280       170652   .G.T..CTAG........................T.CC....C..A........C..T..  170593
280       1853371  ..T....A.A..................A.....CAG.....G..A.T......TG.TGG  1853312
280       1802246  ....A...AA..TG...........A........TTC.....C..A.G......C.....  1802187
280       2113630  ........AG...C....................T.CG....C..A.TT..T..C.....  2113689
280       1380946  ........AAT.TG.A..............A...T.C.....C...........C.....  1381005
280       442390   G.....A.AA........................CAC......G...T......C.....  442331
280       449978   G.....A.AA........................CAC......G...T......C.....  449919
280       451848   G.....A.AA........................CAC......G...T......C.....  451789
280       736383   ...T..A.AAT.TG...A...A......C.....CA......C...........C.....  736442
280       1575561  .......GGG.AGG..................G.CAC.....C....A......C.....  1575620
280       1393709  ....TG.TGAT...................A...T.C..A..C....A..TT..C.....  1393768
280       2216496  T.....CA.A...........A............CAC..A..C......TA....G....  2216555
280       2101238  .......TGA...CA......A............TAC.....C..A........A.A...  2101179
280       1601988  ..A.....CA..GT...AA............T..CAT.....C........T...G....  1602047
280       1823247  ........AA.....A.......A....A.CA..G.C..A..C..A..T.....C....T  1823188
280       2470329  .......TGA..TG....................T.T..A..C....GTG....C.....  2470388
280       821190   G.......AA..AG.....T..............TAC.....AG.......G...G....  821249
280       1152348  .......TGA...T................A...CAC..A..A.......A...TGA...  1152289
280       1499890  .........A..T.....................TCC.....A.........T.C..T..  1499949
280       1520251  .........A..T.....................TCC.....A.........T.C..T..  1520310
280       1569323  ...TT....A........A.....A.....A...CC.......G...........GA...  1569264
280       107167   .....G.A.A.....C.........T........CAC..A...G......A....G....  107226
280       1869044  ......A..A..................A...C...C...C.G...........C..T..  1868985
280       789604   ..T.T...AG.....................AT.G.C......G...A......C.....  789545
280       1859766  .........A..T.....A...............CAC......G.AC....T..AT....  1859825
280       2058022  ..A....AAA..................A.....TAC.....C....A...TTCT.....  2058081
280       2087713  ...T...G.AT.............T..A......CAC..A...GG..........G.T.G  2087772
280       1632287  ..T.T...AA...T...T..........A.....CA..................TG....  1632228
280       1973181  .......TGA..TG..TT.............A..CCTG.......A........C.....  1973122
280       756074   ..T....G.A.GA......A...A.A........CTC..A..C............G....  756133
280       818262   ........GA..TG...............G....CAC.GA...G..........C.....  818203
280       1612697  ....T..TGAG..T....A...............G.T..A...G...T..A.G..G.A..  1612756
280       1152140  ..T.....AT..TG.A..................TAC.....GG..TA.......G....  1152081
280       122947   ........AA..TGA....G.A.....A......T.C.....C...........T.....  122888
280       855733   .......GGG...G.C..................TTCG....C..A........C.....  855674
280       616889   ....T..GAA........................G.C.....C...........C.....  616830
280       2053264  .......AGA....................A...CAC.....C....A....A.C..A..  2053205
280       1060500  .......TGA...........A..A.....AC..CAC.G...C....A...T..T.....  1060559
280       1065997  .......TGA...........A..A.....AC..CAC.G...C....A...T..T.....  1066056
280       1071515  .......TGA...........A..A.....AC..CAC.G...C....A...T..T.....  1071574
280       1080884  .......TGA...........A..A.....AC..CAC.G...C....A...T..T.....  1080943
280       1565988  ........GG..TG...CAA..............GAG.....C..A.T....T.C.....  1565929
280       1734483  G......T.A..AG...........TG.......CATG.....GG.A........G....  1734542
280       1754577  G......T.A..AG...........TG.......CATG.....GG.A........G....  1754636
280       847885   ........AAT..........A......A.....T.CC....GG..........C.....  847944
280       1154659  ..T.....AT..TG.A..................TAC.....GG..TA.......G....  1154600
280       1998962  .......G.A........A...............T.C...CAC...ATT.....AG.A..  1999021
280       812867   ......A.AAT.TG....................TAT....AC.......A...C.....  812926
280       1557571  ........AGG.A....AAG....A..........CC.G...C...........TG....  1557512
280       2083702  .......AGG..TG.............A.....GCAC......G..........C.....  2083761
280       2510059  ........AG..............A.........T.C.....C...........C.....  2510000
280       1570814  ........CAT.AG.........A............C.....G...........C.....  1570755
280       1591061  ........CAT.AG.........A............C.....G...........C.....  1591002
280       1774663  .......TGA.C.T............T.......CAC...A..G...T..C...C.....  1774722
280       2158489  ...T...GGAT.TG...........T....A...CCC......G.A........C.....  2158430
280       1635888  ........AG..TG...A..C.......A..C..GAC.G....G.A....T...C.....  1635829
280       2180273  ..T.....AA..A....AC.CA.A..........TAT..A..C....T...T..C.....  2180214
280       1416642  ........AGT......A.T..G...........C.T.....C..A.....T..C.....  1416701
280       1915764  ..A....T.A...CT..A...A..A.........CAC.....C...........C.....  1915823
280       547663   .......AGG...G..........A.........CATG....C..A.T......C.....  547722
280       268314    ........AT.TGA.............T.TT..CA..........T..T..........  268372
280       1954415  .......TGG...................T.A..CTC.....C..AC...C.G.C.....  1954356
280       2206060  ...G...TGG....A...AT.A............CA......C..A..T.....C..T..  2206001
280       1392890  ........AA..TG...A.........A......TTC..A...G...T..A.T.C.....  1392949
280       1548317  ........AAG.GCA.T.............A...T.GG....C..AA.......C.....  1548258
280       2525477  ........AG...T....................G.C.....C..A........C.....  2525418
280       1552601  .......TAG........................CATG....C.........A.C.....  1552660
280       2502637  .......TGA........................T.C.....C..A........C.....  2502578
280       1417482  ..T..T..AA.............A..........T.C.....C.CA........C.....  1417541
280       1426886  ..T..T..AA.............A..........T.C.....C.CA........C.....  1426945
280       1521482  .C......AG........................TAC..C..C..AA.......T.....  1521541
280       1328290  ........CAA..........A.....A......CAC.....C..A........C.....  1328231
280       374583   ....T...AG...G.A..............A...CAC.....C..A........T.....  374642
280       2464438  .......TGG...............A....A...CACG....C..A.....T..C.....  2464379
280       2468439  .......TGG...............A....A...CACG....C..A.....T..C.....  2468380
280       1866766  .......TGA..GG.........A..........CTTC....C..A....A...T.....  1866707
280       173488   ...GA..TGG..............A.........CAC..A..C..A.....T..C.....  173547
280       194187   ...GA..TGG..............A.........CAC..A..C..A.....T..C.....  194128
280       196224   ...GA..TGG..............A.........CAC..A..C..A.....T..C.....  196283
280       979494   ...T..ATGG..TG....................T.TG....C..A......T.C.....  979553
280       988098   ...T..ATGG..TG....................T.TG....C..A......T.C.....  988157
280       995426   ...T..ATGG..TG....................T.TG....C..A......T.C.....  995485
280       1008353  ...T..ATGG..TG....................T.TG....C..A......T.C.....  1008412
280       1554953  ....TG..AA..AG................A...CAC..T...G...T......C....G  1554894
280       1590514  .A.....TGA.....A.................CCTC......G...TTG....C..T..  1590455
280       822728   ....A..TGA..TG.........A.T.A......CCC......G..C.T.....CT....  822669
280       1901049  ...T....AA..TT.C...T..............TAC......C......C.T.AG..C.  1900990
280       1970077  G.......AG..TGA......AG...........TAC..A.CC...........C....T  1970136
280       1296707  .......TGG..TG...........G........T.C..T..C..AAA...T..C.....  1296648
280       1411557  ......A..AT.T..............T...A..T.C......G................  1411498
280       351926   .........A..A.................AA..T.T.T....G.....T....C.....  351867
280       726455   ..T.....AA...G.................A..T.C........A........C..T..  726514
280       1604723  ....T...AA.................A......T.C..A...G.T......T.C.....  1604782
280       148910   .......TGG........A...............CAC..A..C..A........C.....  148851
280       1280007  .......AGG..AG...................GCAC.....C..A........C.....  1279948
280       1287854  .......AGG..AG...................GCAC.....C..A........C.....  1287795
280       1461312  .......GGA..AG.A.A................TCT......G.......T...G....  1461371
280       1165598  .......TGA..TG........G...........TAC.....C....G......T.C...  1165539
280       1728448  ....A..AAG...............T........TATG....C..A.TT.....C.....  1728389
280       1245689  ...TG...CA..TG.......T............CAC.....C..A......T.T.....  1245630
280       2401190  .........A...T...........T.....A..CCT....G.............G.A..  2401249
280       1529719  .....TATGA..TG....................CAC.....C...........C..T..  1529660
280       1388125  ....A...AA.....T.AC....T..........CTC......G..A.......C.....  1388184
280       2182931  .C....ATAA..................A.....CAC.....C...........C.....  2182872
280       2193030  .C....ATAA..................A.....CAC.....CG..........C.....  2192971
280       709664   .......TGA.....A.......A..........CAC.....CG.A.G...T..C..A..  709723
280       1463103  ..T..G..AA..TT...T.............T..CCC..A...C...T.......G....  1463162
280       83986    .......TGAT.TG...........G......G.T.C......G.AA.......C.....  83927
280       1344834  ........AG..TG.....T........A.....TATG.......A.T...T..C.A...  1344893
280       1923857  ........AA...C.........ATTG.......TCC.....CC.T.T......C.A...  1923916
280       912215   .......GAG........................T.TG....C..A........C.....  912274
280       435204   ........AA..TG...................C..C.....GG....T.....C.....  435145
280       16303    .....T.TGATG.........A............T.C......G........G.C.....  16362
280       19174    .....T.TGATG.........A............T.C......G........G.C.....  19233
280       1544449  ......ATGG...........A............CATG....C..A........C.....  1544508
280       1600265  ....T..TGA.......T................CAC.....C....G......CT....  1600324
280       583224   .......AAAT.TG.....T..............CAC.....C...........C.....  583283
280       825608   .......TGGT.TG...............CA...G..G.A..C..A.......CC.....  825549
280       1480398  .......TGGT.TG.............A......CTC.....C..A.....G..C.....  1480457
280       1687864  ..T.....CA.............A..T...A...T.C.....C..A.A......C..G..  1687923
280       778444   ........AGTC.G....................CTTG....C..A......ACCT....  778385
280       458339   ........AG....A..AA...............C.TG...CC..A.A....A.C..T..  458280
280       691210   ......T.AGT.T...G...CA...........CCATG....C..A........C.....  691269
280       954226   ..G.T...AA..TG.................A.CT.C.....C..A.A.T..T.C.....  954167
280       1172583  ....TG..AA...T...A.T.A.A.........CT.C..AAA.G...........G....  1172642
280       1498521  .......TGG.......................ACAC......G.A........C.....  1498462
280       1518678  .......TGG.......................ACAC......G.A........C.....  1518619
280       617677   ......A.AG........................T.TG....C..A........C.....  617618
280       746735   .......T.A..T...............A..A..T.C......G.T....TT..CCA...  746675
                                   \                                           
                                   |                                           
                                   G
280       1159752  .......GGG........................CAC.....C..A....C...C.....  1159811
280       1564102  G.......AA........................T....A..C......T....C...T.  1564161
280       1574968  G.......AA........................T....A..C......T....C...T.  1575027
280       1583967  G.......AA........................T....A..C......T....C...T.  1584026
280       1767429  ........AG.......A......A.........CACG....A..AA.......C.....  1767370
280       799929   ........CA.....A.........T........CAC..............T..C.A...  799988
280       1451355  ........AG.............A......A...T.CC.A..C..A.....T..C..T..  1451296
280       1530911  ...T....AA...................T....T.T..A..CT.AA.......C..A..  1530970
280       934222   ........AG..TGA.G.................CATG....C..A........C.....  934163
280       2023932  ..TT....AA....T..AAT..............T.C.....C............GA...  2023991
280       1688461  ..T.T.T..A..TG....................CAC.....CG...T....T..GC..G  1688520
280       2005831  .........GT.TG.........A.T..A.....CAC.G...CCCT.AG........T..  2005772
280       1281298  ...T....GG..TG....................C.GG....C..A........C.....  1281239
280       1289101  ...T....GG..TG....................C.GG....C..A........C.....  1289042
280       236913   ..TT...TGA........................CAC....AC..A........T.T...  236854
280       1687087  .......TGG..TG..........A...C.....CTCTG...C..A........C.....  1687028
280       1284849  .......TGGT.TG................A...TACG....C..A........C.....  1284790
280       1290015  .......TGGT.TG................A...TACG....C..A........C.....  1289956
280       1850836  .......TGATC....T.................G...GTA.CCT.A.......T.....  1850895
280       2231071  ........AA......CA.....A.T........T.T..A..CT...........G.A..  2231130
280       1683694  ...G...TAA..............A.....A...T.C..A..C...........C....G  1683753
280       1358896  ........AA..TG...........T....A.G.CAC.....GG.T........C.....  1358956
                              \                                                
                              |                                                
                              A
280       1572703  ..T.....AAG.TG....................T.C.G....C....T......G...C  1572644
280       1592817  ..T.....AAG.TG....................T.C.G....C....T......G...C  1592758
280       2418819  ........AA..................C.....CTC.....C..ATAT..A..T.....  2418760
280       2428393  ........AA..................C.....CTC.....C..ATAT..A..T.....  2428334
280       1622415  .....T...G..TG.............A......CAC..A..C..A....A.T.C.....  1622356
280       825875   ........AA..TG...A................CAC..C..C..A........C..A..  825816
280       1172924  .......TGA..-..A..........T...AA..CAC.....C....A..A....GA...  1172982
280       114311   ........AG...T.T.A............A...CCC.....C..A.GT.....C..T..  114252
280       1410575  ........AA..T..A...........A..A...T.C..A..CT..A.T.....C.....  1410516
280       1447947  ...T....AA..GG.............AA.....TAC..A..C.......T...C.A...  1448006
280       1703045  .......TGA.....................A..CTCG.......A....A...C.....  1703104
280       1712288  .......TGA.....................A..CTCG.......A....A...C.....  1712347
280       1721775  .......TGA.....................A..CTCG.......A....A...C.....  1721834
280       1947756  ...T.....A..TG.............A......CCC.....C...........AG....  1947697
280       1540066  ........AG.C.G...A................CAC..A..C..A..T.....C.....  1540125
280       1549308  ...T....GA...T....................TAT..A..CT....T.....C.....  1549367
280       1728588  ...A...GAA..................C.....CAC..A..C..A........C...C.  1728529
280       2339081  ........AA...TA...C...............G.C.....C..A....CT..C.....  2339022
280       1563652  ........ATA.TG................A...CTTG....C..A........C.A...  1563593
280       1610534  .....T..AAT.G-.A...A.A.............TC....C.G.......T..C.....  1610476
280       1659490               ...........A........CT.G.....C..A........C.....  1659536
280       1349480  ..TT...TAA..............A.GT......CCC.....C.......C.T.C..T..  1349421
280       1161224  ........GA....................C...T.C.....C.....T.....C.....  1161165
280       1368812  ........AG..GG................A...G..C.......A..T.....C.....  1368871
280       1530607  ..A......G.................A......CTC.....C..A........C..A..  1530548
280       1603186  ......T.AG.......A......A.........G..G....C..A........C.....  1603127
280       1595195  ........AG...G.CG........T........G.TG....C..A.....T..C.....  1595254
280       769927   .........AG.AG....................CTC..T..GG..T...A..CA.....  769987
                    \                                                          
                    |                                                          
                    A
280       1557433  ......TGGA..TG....................C.TG....C..A........C..G..  1557374
280       1683351  .C......AG...........A..AT........CACT....C..A........C.....  1683410
280       1348972  ....T....A..AG.T...............A..T.C..A..CC...T...G..TG....  1348913
280       2043696  ..T.....AGT..........A............T.CTCC..C..A........C..     2043640
280       1139418  .......T.A..TG.A.....A......A.....CAC.....C............G....  1139477
280       1414901  ........AG........................T.C.....C..A.....T..T.....  1414842
280       1622132  ........AG.......................CT....A..C..A........C.....  1622073
280       1403686  ........AG..T.....................C.GG....C..A........C.....  1403745
280       2024367  ........GG.......A.T..........A...T.C.....C..A........C.....  2024308
280       791552   ........AG...T....................T.C.GA..C..AT.......C.....  791493
280       1324815  .......AAG...........A..T......A..CAC........A........C.....  1324874
280       2045257  ........AG...T.......A............CTC.....C..AA.......T.....  2045316
280       2046257  ........AG...T.......A............CTC.....C..AA.......T.....  2046316
280       1413026  .......TGG........................T.CG....C..A.A...A..C.....  1412967
280       1908801                 ...................C........G.AC.T......G....  1908845
280       2232525  ........GG...........A............T.C.....C.GA.....G..C.....  2232584
280       1527718  ........AA.CT...........T..A......T.TG....C..A........C.....  1527777
280       1541509  ........AG.......A......A.........CA.G.A..C..A....A...C.....  1541568
280       1545444  ........AGT..G...A................G.TG....C..A......T.C.A...  1545503
280       1918688  .......TAG......CA................C.TG....C..A........T.A...  1918629
280       40821    .......TAG..............A......A..TTCG....C..A........CT....  40880
280       1415314  .......TGAT.TG..G.......A...C.....G.TG....C..A........C.....  1415255
280       1454189  .A.....AGG..TGT................A..CAC.....C..A........C.....  1454130
280       1117930  ....T.A.GA...G.............CA.....CAC..A..C.......A...C.....  1117989
280       1373871  .......TGA..TG.................A..T.CG....C..A....A...C.....  1373930
280       1569196  ...T...TAAT.TT..............A..A..T.T..A..C..A........C.....  1569137
280       1657219  ........AGT.TG...A...A............CACG.A..C..A........T.....  1657278
280       1662976  ........AGT.TG...A...A............CACG.A..C..A........T.....  1663035
280       1828067  ..TT...TGG...T.....TG.............T.C....G.T.A........C.....  1828126
280       2346637  .A......AGT.TG....................CAC....CCT....T..T..C.....  2346578
280       1319909  .......TGG..GG...A......A.........CAC.....C..A.A..A...C.....  1319850
280       1440649  ........AGT....A...T...AA........CC.CGT...C..A......A.C.....  1440590
280       1934281  ..TG...TAA..TGT..T....G...........CA..G...C..A........C.....  1934222
280       2485984  ..TA...TGG..TCA............A......CAC.....C..A........C.....  2485925
280       2493326  ..TA...TGG..TCA............A......CAC.....C..A........C.....  2493267
280       2499865  .......AGG..TG..T.......A......A..C.TG....C..A........CT....  2499806
280       1282212  .......TGGT.TG................AA..TATG....C..A........C.....  1282153
280       2058663  ........AG..TG.......A..ATG.A.....CAC...C.C..A.G......C.....  2058604
280       850711   ........GA..-G..........A.........T.C.....CC..........C.....  850653
280       851734   ........GA..-G..........A.........T.C.....CC..........C.....  851676
280       254601   ........AA........A...............CCC..C..AG.A........AG....  254542
280       1255048  ........GA...G....................CAC..A..CT...A......CC....  1255107
280       1552318  .......TGA...............T.TA.....T.CC....C.....T.....C.....  1552259
280       2378413  .........A...T.A.A..CA...........GTCC.....GG.....T.....       2378467
280       1463970  .......TGG........................C.TG....C..A...G....C.A...  1464030
                                                                             \ 
                                                                             | 
                                                                             A
280       2167681  ....T..TGGT..............G........T..G....C..A........C.....  2167740
280       1353447  ........AG........A...............CATG....G..A.A...T..C.....  1353388
280       815488   .........A........CA..............-C.C....CT..A........G.A..  815546
280       959124   ........AG.ATG..........ATG.......C.C.....C..A........C...--  959181
280       128495   ..T.T....A......C.................T.T.....GG...A.GAT...T....  128436
280       552205   ........AG...G.....T..............CACG....C..A.T......C.C...  552146
280       1988740  .......TGG..TG................T...T.CG....C..A..T.....C.....  1988799
280       1827822  .......T....GG.A..T..T..A..A......G.CG....C..A........C.....  1827881
280       2085496                .......A............CTC.....AG........T.C.....  2085541
280       267464                 ....................CTTG....C..A........C.....  267419
280       909573   .......AGA......G......A..........CACGG...CT.......T..CG....  909514
280       1621997  ........AG...CCA.......A..........TATG....A..A..T.....C.....  1621938
280       1779281  ......A.AG.A.T..........ATG.......CAC.G...C..A........C.C...  1779340
280       2133927  .....GATGG.............AA.........CAT..A..C..A.....A..C.....  2133868
280       788194   ........AG.......A.........A......CAC.....C.GA........C.....  788135
280       796514   .......TGG..TG....................T.C.....C..A........C.....  796455
280       2035087  ........AG........................CTG....CC..A........C.A...  2035028
280       2039822  ........AG........................CTG....CC..A........C.A...  2039763
280       815358   ......A.AA.............A....A.....G.......C..AA.......C...    815301
280       1273927  ........AG..................A.....C..G....C..A..T...A.C..A..  1273868
280       2059219  ......A.AG..............A.........C.TG..C.C..A........C.....  2059160
280       2321875  .......TAG..................A..A..C.TG....C..A........C.....  2321816
280       766981   ......CTGG....................A...CAC.....C..AA.......C.....  766922
280       979248   ..T.....AA.-.T...AA...............GAC......G..C.T......G....  979190
280       987852   ..T.....AA.-.T...AA...............GAC......G..C.T......G....  987794
280       995180   ..T.....AA.-.T...AA...............GAC......G..C.T......G....  995122
280       1008107  ..T.....AA.-.T...AA...............GAC......G..C.T......G....  1008049
280       1165456  ..T....AGGT.T...........T.........CA.G....C...........C.....  1165397
280       1258747  ..T.....AAA......A................CTC.....CG...........G....  1258688
280       1466029  ........AG..GG..................G.CAC.G...C..A........C.....  1466088
280       1479266  ........AG..GG..................G.CAC.G...C..A........C.....  1479325
280       1834495  .......TGG..TG...................CT.CG....C..T........C.....  1834554
280       2067283  ...A...TGG.................A......CTTG.A..C..AA.......C.....  2067342
280       2075351  ...A...TGG.................A......CTTG.A..C..AA.......C.....  2075410
280       738885   .......TGA.................A......CATG....C..AAT......C.....  738826
280       1297750                 ...................T.C....G....C......CAG....  1297706
280       1575418  ......A..G........A....A..........CAT.....C..AA...T...C..T..  1575477
280       1771521  .........A..TC.......A............CAC.....C.....T...T..GA...  1771580
280       1843449  ....T..TGG..TG...................CT.CG....C..T........C.....  1843508
280       2362578  ........AG...T.............A......T.TG....C..A......TGC.....  2362519
280       453910   .......GGA..TGA...................CTC.....C..AAA......C.....  453969
280       1234781  ........GG..TG.A....G.............C.CG.C..C..A........C..T..  1234722
280       1536484  ..T....TAG..GG.A..................CAC.....C..A.....T..C.....  1536543
280       1611396  ........AGT.TG..........AA........CTTG....C..A........C.....  1611337
280       315337   ..A.T...AG..............A...A.....CAC..A..C..A......          315286
280       1171698  ...T..ATGA........................TAC...C.GT...T......C..A..  1171757
280       1501029  ..T.T..TGA...T..............A.....CAC..A..C..A.......CC.....  1500970
280       2274790  ....T...AG..................A..A..T.TG.A..C..A.....A..C.....  2274849
280       93830    .G.....TGG..T...........A.........CATGG...C..A.T.....AC.....  93771
280       999100   ........AGT.TG..........ATG.T.....CCC.....C..A........C..T..  999159
280       1012026  ........AGT.TG..........ATG.T.....CCC.....C..A........C..T..  1012085
280       1021037  ....TG.AGGTG.......A..............TATG....C..A...G....C.....  1020978
280       1906350  C......TGG.A.T..............A..A..CCTG....C..A........C.....  1906409
280       1925237  ........AG..................A.A.....T.....C..A........C.....  1925296
280       884117   ........AG...CA...................G.CC....C..A........C.....  884176
280       893547   ........AG...CA...................G.CC....C..A........C.....  893606
280       758347                   .....A...........CT.C......G..A..........T..  758390
280       2096860  ........AG..............A.....A...TATG.......A.....T..C.....  2096801
280       2442690  .......GGA.C......................CAC..A..C....TG......G..    2442633
280       2446401  .......GGA.C......................CAC..A..C....TG......G..    2446344
280       1571195  ....T..TGG..................A..A..T.T..A..C..A........C.....  1571136
280       1916248  .......TG...TG....A...............TCC.....C...A..T..A.C.....  1916189
280       276399      .....AA..TG.................T..CAC.......CAA.......C.....  276455
280       889677   ....T..TAA.......CT...........A...GCC......G.A.T......C.....  889736
280       900913   ....T..TAA.......CT...........A...GCC......G.A.T......C.....  900972
280       1594853  .........GT.TG....................T.C.....C........A...       1594799
280       1885943  ..G....TGA..AG..........A.........G....T..C............       1885997
280       558265   ........AGG.TG..............A.....T.TG....C..A........C...    558322
280       1980457  .......TCA.C....G.....C.....A.A...G.C......G...........G....  1980516
280       676199   ....-..AGG.....A..................CATG....C..A......T.T...C.  676141
280       678373   ....-..AGG.....A..................CATG....C..A......T.T...C.  678315
280       1453081    ...T..AA...........A............CAC.....C.T.....T.A..G....  1453138
280       1624978  ....T...AG..................A.....TTC.....C..A........C.....  1624917
                     \                                                         
                     |                                                         
                    GT
280       1459889          ....T......TCA............T.C......G...TT......G....  1459838
280       1596610  ........AA..T..T.........G........T....A..........T....G....  1596545
                               \  \  \                                         
                               |  |  |                                         
                              TG TGT A
280       751640   .....T..AAT.AG....................T.C..A..C....T..T...C..     751696
280       1596066  .A......AG.......AA...............CTC....CC..AA.......T.....  1596125
280       1439573    ......ATT..........A............CTT..A..C........T.A.GA...  1439516
280       1950686  .......AGA..TG....-.......TA..C.....C...C.C...........C.....  1950744
280       1784996  T...A...AG.................T......CTC.....C..A......          1785047
280       1241073  ..T.T...ATT..G..G.....T...........CTC.....C..AT...A...CT....  1241013
                                      \                                        
                                      |                                        
                                      T
280       1458940  ....A..TGA...T...A...............C..C.....C..A.....T..C.-...  1458882
280       1232898  ........AA...T.C..A...............T.GG....C....AT.....CG....  1232837
                                                                       \       
                                                                       |       
                                                                      CT
280       742642   ........AGT.AG....................CC.G....C..A........C.....  742701
280       2390833  .......TGG.............A....A..A..CAT.....C...A.......C..T..  2390774
280       300100   ....T...AA.......A................TATG....CG.A.....T..C.A...  300159
280       1462051  ..A.....GG..TG.......ATA.........CCAC.....CC........          1462000
280       2023796  .......G.A..............T.........T.T.....C....T...A...G....  2023735
                           \                                                   
                           |                                                   
                          GA
280       329673   .......AGA.........T................C......T..A......         329621
280       1030587  ....T..A.GGC..................A...T........G.......T...       1030533
280       1106735  ........AG..TG.............A......T.T.....C..A........        1106788
280       1538914  ........AG........................CAGG....C..A.....           1538964
280       1691121  .........A...T..........A......C..CAC..A..CG..........        1691068
280       2159033  ........GA...........A.....A......CT.....CAG....T.....        2159086
280       2017079  .......TGGT.GG....................CA......C..A.....-..C.....  2017137
280       780031   ........AAT.T..A.......A.G.A......TAC.....C..A.....-...G....  780089
280       826847            ....G.A..................CAC.....C..A.T......C.....  826797
280       1600979  .......TCG...T.A.......A..........C.......C..A.T...           1601029
280       1573819  ....T..TGA..TG.....T.....A.......CCTC..A..C...........TT....  1573759
                                                                        \      
                                                                        |      
                                                                        T
280       1593719  ....T..TGA..TG.....T.....A.......CCTC..A..C...........TT....  1593659
                                                                        \      
                                                                        |      
                                                                        T
280       1356959                 ...................CAC.....C..A........C..T..  1356912
                                        \                                      
                                        |                                      
                                      TGG
280       2302944  .........AT...........C.....A.....CAC.....C........-...G....  2302886
280       1247631  .........A.....A...T.......A......TA......C........           1247681
280       816069   ........GG..AG....................T.C..A..C..A........C..A..  816009
                    \                                                          
                    |                                                          
                    A
280       1643036             ...A................C..CAC......G.......G..C.....  1643084
280       1375598            ...G.T..T...............CCTG....C..A........C.....  1375549
280       2418160  .G......AG..AG.............A......G.TG....C..A...T....C.....  2418220
                                                                        \      
                                                                        |      
                                                                        A
280       2427734  .G......AG..AG.............A......G.TG....C..A...T....C.....  2427794
                                                                        \      
                                                                        |      
                                                                        A
280       761429     ......AG....................A...T.C.....C..A........C.....  761486
280       1402605  .......TGG.......A.......T........CAC........A.G......        1402658
280       759384   ..TT....AA......C.................TTC...C.C.........          759435
280       1435455    .....TAG.......A................CATG....C..AA.......C.....  1435512
280       1227310  .......AAA..G-.T..A....A..........CA......CT...A....T.......  1227368
280       806061                 ....A...............G.C.....C....T......AG....  806106
280       1485825              .......T.............GCAC.....C..A........C.....  1485778
280       1494200              .......T.............GCAC.....C..A........C.....  1494153
280       1515139              .......T.............GCAC.....C..A........C.....  1515092
280       2166086  ..T.....GG...........A............C..G....C..A.....           2166036
280       1685475                .................A..T.C.....CT.A........A.....  1685520
280       842960   ..TT..T..A..GG....C..........G....CAC..............           842910
280       1918557  .......-.GT.--.............A......CATG....C..AA....T..C...T.  1918501
280       2068203  ........AGA.G-................AA..T.T..A..C.CA..T.....C.....  2068145
280       2076271  ........AGA.G-................AA..T.T..A..C.CA..T.....C.....  2076213
280       1689850  ........AA..A--...................CCC.....CC..........C.....  1689907
280       1550172  .......TGA..TG.................A..T.C..A..C....-...TT.T.....  1550114
280       240878   .........A..ATA...................T.C.....GG..A.T.....        240825
280       1120055  .......TGG....A...T...............CAC.....C..A....            1120104
280       763171   ...T...TGA..TG....................CAT.....C..A.....           763221
280       1614052  ..T....TGAT.T.....A......T.....T..CTC......-.......           1614003
280       1536407  ........AGT.TT...........A..A...T.CA..G....G......            1536456
280       1447751  .........A........................CAC..A...G..--......C.C...  1447694
280       1533225                ....A....C.T........TAC.................C.....  1533180
280       1535615                ....A....C.T........TAC.................C.....  1535570
280       1349105                ...........G.A...A..CTC.G...C..A........C.....  1349150
280       748602   ........CA.................AA..C..CAC......G....A.....TG....  748662
                                                                  \            
                                                                  |            
                                                                  T
280       84913    ..G......A..TG.....T..............CCC.....------.......G....  84966
280       1547531  .......TGA...G.....................A......C..A..              1547578
280       1766048             ..G....................CAC...C.C..A.....T..C.....  1766000
280       1114451  ........AA....A...............T...TCC.....A...A...A...C.T...  1114511
                                                               \               
                                                               |               
                                                               G
280       2077810  .......-.G...T.A..................T.CG....C..A......T.C.....  2077752
280       309173   .......GGAT........T..............CAT..A...G...T......C.....  309236
                                                                 \             
                                                                 |             
                                                              GTCA
280       1349935  .........A..GG.A....................C..A...                   1349893
280       1880131  ........AG..-T.......A.AA.....AA..CTC..A..CC..........C.....  1880073
280       2149090                .............A......CTC...ACC..A........C.....  2149045
280       1253434  ..T.....AA..T-.............A......CAG.....C.........T.C....G  1253492
280       2126291  ....T.........................A...CAC.....C..A........CG....  2126228
                           \ \                                                 
                           | |                                                 
                          AG AG
280       1238351  .......TGG.......AA...........C...G.C.....C..A....TT..C.....  1238290
                                                         \                     
                                                         |                     
                                                        GG
280       1992299             ..G....A...............T.C.....C..A..T.....C.....  1992251
280       2053495  ........AGT.-...--............A.C.CAC.....C...A.......C.....  2053551
280       2482304  .A......GA..T-.C...............A.CCAC.....GG..A.......C.....  2482362
280       2489646  .A......GA..T-.C...............A.CCAC.....GG..A.......C.....  2489704
280       762702   .......TGG....A...-...............CTTG....C..A........C.....  762644
280       836672   ..GA...AGA......GA............-.C.T.C......G..ATG......G....  836614
280       1396788                ....A....TT......A..CT......C............G....  1396743
280       469586             ...T.A..................CATG....C..A........C.....  469537
280       1171145            .....T..................CCTG....C..A........C..T..  1171194
280       1358244  .....G.G--........-...............CCTG....C..A..A.AT..C.....  1358300
280       883992   .......AGA...........T...........CCAC...-..G...A.......G....  884050
280       893422   .......AGA...........T...........CCAC...-..G...A.......G....  893480
280       1944473  ........GAA.TG.A.............T....T.C.....C..A........T.A...  1944535
                                                           \                   
                                                           |                   
                                                         TTC
280       1212387  ....T..A--.................A......TTC..A..CG..A....A..C....   1212443
280       1219047  ....T..A--.................A......TTC..A..CG..A....A..C....   1219103
280       1725190             ............AA..........AC..A..C...AT......C.....  1725142
280       2094983  .........A........T..A.....A...C..T.C...C..G...               2094937
280       939045   .........A........................C.C.....A..A....T....G....  939105
                                                             \                 
                                                             |                 
                                                             C
280       1248527  ........GG...T..............C.....                            1248560
280       1538285  .......A.A..T...G..T..T..G...G....-CT.....C........T..AG....  1538227
280       2470688  .......-.A...G...........T.A..A...C.C.....C..A..T...T.C.....  2470747
                                \                                              
                                |                                              
                                T
280       1523913  ..T......--...-..AA...G.A.........CCC.....C.....T.....C.....  1523972
                         \                                                     
                         |                                                     
                       ATG
280       1556899                 ........A.A........TA......C..A..TG..........  1556855
280       1655251               ..T.....A............G..G.T..C..A......T.C.....  1655297
280       1661008               ..T.....A............G..G.T..C..A......T.C.....  1661054
280       1526203  .......TCA..TG................A...-C.C.A.....A........C..A..  1526261
280       1335728  .........A.....-.....A............CAT..A..C...T.......AG....  1335670
280       1620196                ....................G.......CC..A.......C.T...  1620241
280       1626312  .......GGA........A......A..A..T..-T....AC.G......T...CG....  1626254
280       1226494  .........A...T.T.....T.....A...                               1226524
280       2152950  .....T.TGA..TGA....T...........T.CT.C.....C...........C.....  2153012
                                                           \                   
                                                           |                   
                                                         CAG
280       1496085  ....A....AT...................T...TCC......G...........TA...  1496145
                                                           \                   
                                                           |                   
                                                           T
280       1590180  ........ATT.........................T..-A.C..A........C.....  1590238
280       1620634  ....T...AA...CAA................---.C.CA....G...A.T....G....  1620690
280       1333256                ...............T....CAC..................T...-  1333212
280       1140809  .........A...............T.A...A..TCC..-A.C....ATG.T...G....  1140751
280       961089   .......TGG...T.....-..G...........T.C..A..CC..AT......CG....  961031
280       1558020  ...A...AGA-..T.....T..............T.TG....C..A........C.....  1558079
                                  \                                            
                                  |                                            
                                  A
280       1608804  .......GGG......T.......A....G....T.TG..-....AA....T..C.....  1608862
280       1867581  ........AAT....C..TA.............                             1867549
280       1913948  .......TGGT...T......A..........GC..TT....C..A.......AA.....  1913886
                                                  \                            
                                                  |                            
                                                GCA
280       1247537  ...TT...AA..TG......A...A.C.......C..........A...........A..  1247474
                                         \                                     
                                         |                                     
                                      GTTT
280       1392719  .........A..TG.A.........G........CAC...-..G...........G.T..  1392661
280       1545936  ........AG.............--T...CT..CCTTGG...C..A........C.....  1545879
280       1631389  ..T.....AA..AG...T...A..-.G.......CAC..T..C.......A.T.C.....  1631331
280       2163081  .....TTG..T.TT.................A..T.C.....C..A..T.....C.....  2163141
                                   \                                           
                                   |                                           
                                   G
280       2027501  .....T...A..TG......A.....-----------......C.T.A....A..G....  2027549
280       1338494  ........GG...T....................-CC.................C.....  1338552
280       1275218  ....TG.TGG..................A.....-C.C.......A........C.....  1275160
280       1277736  ....TG.TGG..................A.....-C.C.......A........C.....  1277678
280       1285576  ....TG.TGG..................A.....-C.C.......A........C.....  1285518
280       1820238  ........AG..TG.A................T..ATG....C..A........C.....  1820178
                                                     \                         
                                                     |                         
                                                     C
280       1296940  ....TG..AA..TGA..A.................CC.....C.G......T...G...C  1297000
                                                     \                         
                                                     |                         
                                                     C
280       1766144  .A......AA.......A.............A..                            1766111
280       2013969  .........GT.TG.........A.T..A.....-C.C.....CCT.AG........T..  2013910
                                                              \                
                                                              |                
                                                              C
280       1752466  ..T.....GG...CC.........AT..A.....T..GT...C..A.G......C.....  1752527
                                                     \                         
                                                     |                         
                                                    CA
280       2189438  ........AG........................TTG.....CC..........C...    2189496
                                                    \                          
                                                    |                          
                                                    T
280       2198433  ........AG........................TTG.....CC..........C...    2198491
                                                    \                          
                                                    |                          
                                                    T
280       2199637  ........AG........................TTG.....CC..........C...    2199695
                                                    \                          
                                                    |                          
                                                    T
280       1942489          .....T.T..............A...CAC......G...T..-.....A...  1942540
                                                                          \    
                                                                          |    
                                                                          C
280       1244322  .........G.......T...A.A.......AG.T.T.--...G.AA.......AG....  1244379
280       1781419  ........AG..................T.....CA......C..A.....T..C.....  1781359
                                      \                                        
                                      |                                        
                                      G
280       1151038  ..T.....AA..GT................A...T.C...G.C...A.......C.....  1150975
                                                   \                           
                                                   |                           
                                                GAAT
280       648235   ....T....AT.T.A...................------CAC............G....  648182
280       1945272  .......TGG...........A........A....-TG....C..A........C.....  1945330
280       1896073  .......TGG...C--....................C.....C..A....            1896026
280       695789   .......TGG........C.C.............-C.C....C..A........C.....  695847
280       699039   .......TGG........C.C.............-C.C....C..A........C.....  699097
280       1583517  ........ATA.TG................A....TC..........A......T.....  1583457
                                                     \                         
                                                     |                         
                                                     C
280       2296112  ....T...AG..TG.............A..A....AGG....C..A........C.....  2296172
                                                     \                         
                                                     |                         
                                                     C
280       1607281  ...T....GG....A...A.......---.....CAC.....C..A..T.....C.....  1607225
280       2003103  ...TG...AA........-...............T.CG....C..A.....A..C....   2003046
280       1567989  ......A.AA.............A..........                            1567956
280       1587860  ......A.AA.............A..........                            1587827
280       1771609  .......AAG.............A..........                            1771642
280       2011241  ...TG...AA........-...............T.CG....C..A.....AA.C....   2011184
280       2188240  ..A.....-A..GG..........A.---.....CAC.....C..A..T.....C.....  2188295
280       2197235  ..A.....-A..GG..........A.---.....CAC.....C..A..T.....C.....  2197290
280       2077501  .....CA..A.....A.....A........-...T.C......G......A....G....  2077443
280       1452816  ......A.AG.....A...T........A.....-T.C....C..AAT......C.....  1452874
280       2015872  ...T....AA..................A.....T...TA...G..........C.....  2015935
                                                        \                      
                                                        |                      
                                                     TTGC
280       1685102  ..T......--....-..................T.C.....C.GA........        1685049
                         \                                                     
                         |                                                     
                       ATG
280       2499398                ....................T.C.....C..A.....-..T.....  2499442
280       1666977  ........AG..............                                      1666954
280       1679163  ........AG..............                                      1679140
280       1664196  .......TGA..TG................-C....--.....G.A.T....TCT.....  1664140
280       1978196  .......TGG..TG..........A..-......CACG....C..A........C.....  1978138
280       1334837  ........AATA....T.................CAT......G......TT...G....  1334897
                                             \                                 
                                             |                                 
                                             A
280       1899916  ...T....AG...T...........G....-A..TA...A..A..AA.......C.....  1899858
280       1713428  G......AA..CT..A..T-........A.....CAC.....C...........C.A...  1713491
                                                                           \   
                                                                           |   
                                                                       ACAAC
280       1722916  G......AA..CT..A..T-........A.....CAC.....C...........C.A...  1722979
                                                                           \   
                                                                           |   
                                                                       ACAAC
280       1651370  ..T....TAG....................A.-.T.......C.--.T......C.....  1651313
                                             \                                 
                                             |                                 
                                             A
280       1565629  ..T.....AA.....A..A...............CA......C..A..              1565581
                                             \                                 
                                             |                                 
                                             A
280       1144606  .......GCG........A...----....T.G.TTTG.......A........C.....  1144661
280       1148376  .......GCG........A...----....T.G.TTTG.......A........C.....  1148431
280       825251   ........AG..TG.....T.....-G.......G.TG....C..A........C.....  825193
280       155497   .......TCA...GAA..C....CA-..A.....T...G...............C.....  155439
280       1597021  ........AA.......A..................C.....GG...A......C.....  1596954
                                             \                        \        
                                             |                        |        
                                           AAG                    CTTTA
280       1876650  .AT.T...AA..G............G.........C......C..A........C.....  1876587
                                          \          \   \                     
                                          |          |   |                     
                                         GG          C   G
280       1606491                ...........A.........ACT.......-........C..A..  1606535
280       975399   .........A..G.......CAT....-T.A..A.T......C............       975452
280       983094   .........A..G.......CAT....-T.A..A.T......C............       983147
280       1211961  ........AG...G...........T....-..GTTC.....C..A........C.....  1212020
                                \                                              
                                |                                              
                                T
280       1218621  ........AG...G...........T....-..GTTC.....C..A........C.....  1218680
                                \                                              
                                |                                              
                                T
280       1965534  ...T.....A.....................A..                            1965500
                         \                                                     
                         |                                                     
                         A
280       1684378                   ..............C..T.C.....G.....T.....C.--..  1684337
                                                               \               
                                                               |               
                                                               G
280       1765589  ........GA..T..-..................----...CC..A.G......T.....  1765535
250       1116065  .......TGA.......AC...............G.......C...........C.....  1116006
250       521569   .......TGA..AG.A........TT........T.C.....C...........CG..T.  521628
250       713425   ..T...A.C....G....T.....A.........CCTG....C..A........C.....  713366
250       2242057  ..T......A..TT....................CAC...A.CC..TT....T.C..T..  2241998
250       2251569  ..T......A..TT....................CAC...A.CC..TT....T.C..T..  2251510
250       604579   .....T..AA..........A.....G...A...CAT.....C...........C.....  604520
250       1043639  .......TGG..........GA.A......A...TCCG....C..A........C.....  1043580
250       663051   ........AA........A...........A...T.C.....C......G.G..CCA...  662992
250       2304299  ..T.....AA.....T..................CAC.....C....T.......GA...  2304240
250       2315254  ..T.....AA.....T..................CAC.....C....T.......GA...  2315195
250       806342   ....T....A..T.A....T..............CAC.T....G...TT..G..TG....  806401
250       647274   .......TGGT.T.....C......T....A...T.C.....C..A........C.....  647333
250       305846   ..T.....AA........A...............CAT..A...G..AT...G.GAG....  305787
250       424636   ..A.....AA..TG...AT...............T.C.....CC..A..T....TG....  424695
250       608315   ...T.T.AAA...TAA............T...G.G.TG....GG.....T.....G....  608374
250       1073536  .........A..AG....C...............G....A...G..A...A....G....  1073595
250       1757183  .......TGA.....A...........A..C...GAC.....C...........C.....  1757124
250       2521990  .......TG...TG.......A.A..........CAC.....C..A........C.A...  2521931
250       579273   ........AA...T....A..A......A.T...T.C.....GG..........T.....  579214
250       582387   ........AA...T....A..A......A.T...T.C.....GG..........T.....  582328
250       1094141  .......TG...TG....A............A..CAC.....C..A........C.....  1094082
250       660651   ........AAG.A..T............A.A.G.T.C......G...A......C.....  660710
250       1835872  .......AGA..TG.......A.........A..GCC..A..C..A..............  1835931
250       650897   ...T....CA.A.G....................CA...A..C......TA.TGC.C...  650838
250       953620   .......TGG..TG.........A.T.....T..T.TG....C..A....A...CG....  953679
250       1994493  .......G.G........A...............TAC..A..C..AA.......C..A..  1994552
250       639796   .......AGA.......A...........G....CTC..A...G..........C.....  639737
250       1841331  ....T..TGA...G...A................CTC.....CC..AATG....C.....  1841272
250       2299717  ........AT..GG....AA..........A.T.TATG....C..A......T.C....T  2299658
250       1542522  .........AG.ACA..........G.....A..T.......CG...A......AG....  1542463
250       1780108  ..TTTG.T.A..TG....................CAC.....C...........TG....  1780167
250       1806384  ..T....GAAT.TG.........A....A.....T.C..T..C...........C.....  1806443
250       1377756  ..T....TGA.C.G.A.........A........G.G.....C..A.T......C..A..  1377697
250       812233   .-.....T.AA......A......A.........T.C......C...........G...G  812175
250       825772   .-.....T.AA......A......A.........T.C......C...........G...G  825714
250       109548   ..TT...TAG..TG....................T.C.....C..AAT...A..C.....  109607
250       607215   .G.....AGA...CA.........A.CT......T.C.....C...........C.....  607274
250       975286   .......TATG.TG.A...T..............TAC.....CT.A..T.....C.....  975227
250       2275042  ........AG...G......G...A..........AC.....C..A.......CC.....  2275101
250       2279787  ........AG...G......G...A..........AC.....C..A.......CC.....  2279846
250       555706   .......TGG........................T.C.CA..C..A........C.A...  555765
250       560332   .......TGG........................T.C.CA..C..A........C.A...  560391
250       548066   ........AAA.TG.........A..........T.C.....C........A..C..A..  548125
250       2115489  ........AG..TG....................T.TG.A..C..A........C.....  2115548
250       578297   .....CA.AGT.TG...T................T.C.G...C..A....A...C.....  578238
250       653048   .....T..GA...............T........CAC.....C..AAT....A.C.....  652989
250       1184450  ..TT.....A..TG.............T....T.T.C..AC..G..........CTC..T  1184509
250       2447065  .......GAGT.TG...T................CAC........A.....AT.CT....  2447124
250       624951   .....CAAGT...T...TT............A..CCC..AC.C...A........G....  624892
250       374450   .C.......A..TG........G...........CTC......G........T.C.....  374391
250       1666946  ........AA.CTG....................T.C.....C.........T.C..A..  1666887
250       2127952  ........AA.......CA.............G.T.C.....C..A......T.C.....  2127893
250       1147320  ........AA.....T..A.CA............CTC......G...A......C.....  1147261
250       598277   ........AAT.TG...AC..C............T.C..A..C..AT.....T.C.....  598218
250       605660   .....C.TGG....A..A............A...T.C......G..........C.A...  605601
250       398454   ........AG...G....................CAC..A..C..A.....A..C.....  398395
250       614686   .......AGA..T..A.TA.....A.........C.C.....C...A.......C.....  614745
250       638823   ........AA...C...A..AA...T.....A..CAC.....C...A.T.....C.....  638882
250       667778   ...GA..AAGT.T.A...................TTC.....C..A........C..T..  667719
250       2532663  ....A...AA..TG.......A............T.C..A...G.AA....TT.C.....  2532722
250       964447   .........AG..T.......A.A....A....CTTC......G..A.TG.....G....  964385
                       \                                                       
                       |                                                       
                     CAG
250       1553029  ...T..A..AT.TG................A...T.C.....GG.A........C.T..G  1553088
250       1088593  ....T....A....T....T..............TTCT.....G.A.T...TA..TT...  1088652
250       1117136  ...T....AG........................T.C......G..........C.....  1117195
250       704728   ........AA.................AA.....T.C.G...C...C.......C.AA..  704669
250       1265852  ........AG..TG...........T.A......C..........A........C.....  1265793
250       406605   ......CTGGT.T.....A..A..............C.....C....T......C.....  406664
250       625782   ........AAT.TG..G..........A......CAC.....C..A........C.....  625723
250       845996   .......TGA...T....................TAC......G.C........T.....  846055
250       852249   .......TGA...T....................TAC......G.C........T.....  852308
250       1099359  .......TGA..A.T....T..............CA.G....C..A..T.....C..T..  1099418
250       657163   ..T....G.A...............T.A......C.......C...A.......C.....  657104
250       818420   .......TC..C..........G...........TTC......G..AT......TG....  818479
250       831961   .......TC..C..........G...........TTC......G..AT......TG....  832020
250       566303   .......TGAA.TG....C.....T.....A...G.C.G..GC...A...A...C.....  566244
250       609522   .......TGG...TA....T...........A..CATG....C....T....T.CC....  609463
250       36894    ........AAT.T.................TTT.T.C........A........C.....  36835
250       2405437  .......AAG....................A...CAC......G....T..T........  2405496
250       376630   ..A.....GG.AA..............A...A..CAC.....C..A........C.....  376689
250       417784   .......TGG...........A...........CT.TG.A..C..A........CT....  417725
250       2398010  .........G.G......TT...............ATG....C..A....T...C.A...  2397951
250       675818   ....T...AA.............A.T........T.C......G.A..A.A...T.AT..  675759
250       1246977  .......TGA..TG.......A............T.C.....C..AA....T..C.....  1247036
250       1589333  ....T..TGGT..CAA.........T.....A..G..G....C..A..A.....C.....  1589274
250       2242787  ........CA........TT.......A........TG....C..A.....T..C.....  2242728
250       2252299  ........CA........TT.......A........TG....C..A.....T..C.....  2252240
250       598592                ...........TTG..G...A..C.T...GGG.........C.....  598546
250       600680                ...........TTG..G...A..C.T...GGG.........C.....  600634
250       640881   ...T..ATGA............G...........CAC.G.C..G...T....A.C...T.  640940
250       2663109  ...T...T.A.......CA...............CCC......G....A.A....G....  2663050
250       680766   ......T.AAT.................A.A...C.C.....CG..........C.....  680707
250       2217546  ....T...AAG.TG...........T........T.C....C.G.AA.......C...    2217603
250       2529425  ...G....AG...T..C................CT.T.TA..C..AA.......C.....  2529366
250       1857263  .......TGA.A.T.T..T.......CA...T..CAC......G...T......CG...G  1857204
250       375371   ......AAGT-.......................CAC.....C......TA...C.....  375429
250       597779   .......TGA...C......CC..A.........C.C.....C..AA.......C.....  597838
250       394939   ......ATGG..TG.A........A.........CCC.....C..A........C.....  394880
250       701148   ..T.....AG..GG................A...T.C.....CG.A........C.....  701207
250       2165719  .A..T..TGA........AA..............T.C......G..T.......C..G..  2165778
250       912136   .......TCG..TGT...................TAC..A..C..A........C..T..  912195
250       616726   ........AA.......A................TTC......G.......TA.T.....  616667
250       696254   ........AA..TG.....A.......A........C.....C..A........C.....  696195
250       2483692  .........G...G...............T....T.TG....C..T.T......C.....  2483751
250       1236378  .......TGG..TGA...T...............T..G.......A........C.A...  1236437
250       2246233  ..T....AATT..C......................C.G...C..AC.......C.....  2246174
250       2255520  ..T....AATT..C......................C.G...C..AC.......C.....  2255461
250       2646402  .......TGA..TG..........T.........C.C.G...C..A........C.....  2646343
250       822079   .......TGG..TG...........T..A.....T.TG....C..A.....T..C.....  822138
250       357016   .......TGAT..........A..ATG.......C.TG..C.C..A........T.....  356957
250       644114   ....T...AG....................A...CTC....A......T..T..T.A..-  644056
250       2184901  ........AG..............A...A..A.CT.C.G...C..A........T.....  2184842
250       920520   ....T.A..T..T-.................AG.CAC.....G...........TG.T..  920462
250       2411221  .......TG......A........A........CCACG....C..A........TG....  2411280
250       1293725                  ..............A...C.T.....C...A.......C.....  1293682
250       2072024  ........AG.....A........A.C.......CAGG....C..A......G.C.....  2072083
250       2079797  ........AG.....A........A.C.......CAGG....C..A......G.C.....  2079856
250       2085369  ........AG.....A........A.C.......CAGG....C..A......G.C.....  2085428
250       471951   .A.....TAA...........A..A...A.A...CAC......G..........C.....  472010
250       361692   ......T..G..TG....A...G....A.....CT.C......G..AT...GT.T.....  361633
250       2154327  ........AG...............A.....A..T.C..A..C..A.....T..C.....  2154268
250       129132   .......AGG...........A...........ATACG....C..A........C.....  129073
250       548681   .......T.G...G....A.....A..A......CATG....C..A........C.....  548740
250       647855   ...T...TGG...T..............A.....CAC.....C..A........C.....  647914
250       1802912  ....T....A...T.A..................CAC..A..C..A........C.T...  1802853
250       1859816  .A......AG..............A.........CATG....C..A......AAA.....  1859875
250       2482036  .......TGA..TTT........A...A......TCC......G...T......C.....  2482095
250       2522717  ........AG..TG.......C..A.........G.CG.A..C..AAT......C.....  2522776
250       1187784  ........AG....A................A..T.C.....C..A.G...T..C.....  1187843
250       638591   .CA.....AG........................CACG....C..A........C....   638649
250       638141   .CA.....AG..................A.....CACG....C..A........C....   638199
250       956315   ..T.....AA.....A..A.CA............T.C.....C........TG.C....   956373
250       1288004                  ..T...............T.G.....GG...T.......G....  1288047
250       60742    ..T.....AA.....................A..CA......A.......C...C....   60800
250       2374134  ........AG........................CACT.T..C..A........C.....  2374193
250       2524781  ..T.T....A..TG....A.........A.....CAC.....C...........C.....  2524841
                                             \                                 
                                             |                                 
                                             A
250       631634   .......TAT...T.A..A...............TA...A..C......G.G...       631688
250       908419   .......TG...TGCA..................T.CG..C.C..A........C.....  908360
250       752818   ........AGG..T..T.......A.T...A...TTC.....C..A.T....T.C..-..  752876
250       546274   ........AG........................CATG...GC..A........C....   546332
250       361206   ........AG.CTG....A.....A.........CCC.....C..A.....A..        361153
250       655284   ........AA..TG...A.............A..CAC.G....G...........       655338
250       2298046  ...A.....A..AG....................CACT....GG.......T..C.....  2298105
250       620604   .......TGG...CA...AA..............T.C.....C..A........C.A...  620545
250       649217   T.......AA...CA...................-TTG....C........           649168
250       2574987  ....TC..AA...T.A..................TAT.T....G.......T..C..T..  2575046
250       641339   ....T...AG..TG....................--C.....C..A.T......C.....  641396
250       580562   ..G..C...G........T...............-.C.....C..A.....T..C.T...  580620
250       584063   ..G..C...G........T...............-.C.....C..A.....T..C.T...  584121
250       1111631  ..TTT...AA............CA..........CAC.....C....T...           1111581
250       224445   ........GAT.TG...........A.....A..TATG....C..A.-......C.....  224387
250       651797   .......A--...........A...A........CAC.....C........TT.......  651854
250       1857162            ....A...T..............GCAC.....C..A........C.....  1857113
250       704118   ..G.T...AA..T--...C............T.CTAC......G.......A..T.....  704061
250       684546   ..TG.....A..TG...T..........A..A..T.C.....CG......            684595
250       1996595   ......AGG................T.C.....CAC.....C..A.....T..C.....  1996653
250       2435218  -.......AG..T..A.............G.C..CTC.....C..A..T.....C.....  2435276
250       1962486  ..................................CCC......G........          1962435
250       2540537  -..T.....A...........C...........CT.C.....G...........C..T..  2540596
                                                                              \
                                                                              |
                                                                              T
250       194473   .........A.A......................CAC......G....T...          194422
250       655022   .-.....A.A.......ACT..............CTG.....C...........A.....  655080
250       2331089            ...........C..........GCCAC......G..........C.....  2331040
250       92630                  ....................T.TG....C..A..T...T.C.....  92585
250       961783   ......AG.GG..G....................CAC.T...C..-A...A.A.C.....  961724
                               \                                               
                               |                                               
                               T
250       609701   ........AATG......................CACC....C....A...           609651
250       1913540                .................A..CAC.....C..A........C.....  1913495
250       782492   ..A....TGA..T-..............A.....CAC..A..C.....T.....CT.T..  782550
250       2334360  ........A.-............T.....T....T.TG....C..AA....AT.C.....  2334418
250       798257   ..T....TGG..................T.A..GT.C.....C..A......          798206
250       2535503  -..T.....A...........C...........CT.C.....G...........        2535555
250       2624909  ..T...T..A.C.G.............A..A...CAC......G....A..T...G....  2624847
                                                                 \ \           
                                                                 | |           
                                                                CA T
250       671564                ....A....G...........TAC......G..........C..G..  671518
250       630657   ......ATGA...TA...-...............G........G......TA..CT....  630599
250       858547   ..T.....AG..TG....................CAC.....C..-A.......C.....  858605
250       620678   ......A..G..TG.............A......CAC.G...A...C.......T.....  620738
                                                             \                 
                                                             |                 
                                                             C
250       1770498  C..T....AA..T................G....T.......C...----A...T.....  1770553
250       2676314  ....A...AG...........A......A.....T.C.....C..-.....           2676363
250       835751   .......TGG..TG...........T..A.....T.TG....A....T.....         835804
                                                             \                 
                                                             |                 
                                                             C
250       588572   ........GG.............T......A...CAC.....C..-A.......C.....  588630
250       1938731  .......G.G...........C.........A..T......                     1938771
250       1111396  .......TGG..TG......CA.T......-...CA..G...C..A..T.....C.....  1111338
250       1620104  ....T....A..TG...........T........CC...-..C....T.T....A.....  1620045
                                                                        \      
                                                                        |      
                                                                        T
250       898232   G...T..TCA.....................T....C......C...........G....  898163
                                                     \ \   \                   
                                                     | |   |                   
                                                CACTTG CC TT
250       1807569  .A..T....A...CA..A................TAC.....                    1807610
250       2522422  ........AT....-..........A.A.....CT.C...A.....TT..A...C.....  2522480
250       2059837  G.....AA.A..T.....................                            2059870
250       96778        .....A..TG....................CAC.T....G.......           96732
250       1552642  ........AG..TG.................A..T.C...-....A........C.....  1552700
250       1045376  ........AA.......A.............A..TTTG....C...TG........A...  1045310
                                                     \                         
                                                     |                         
                                               CTTCCTG
250       2478982  ........AG..TG..............T..T..T.C...-.C..A........C..A..  2479040
250       692664   ....TG..GG..G-....................T.TG....CG.A.T......C..A..  692606
250       585687   ........AA.C..A....TA..A..........CC...-...G...T......C.....  585745
250       2195389  ...TT..A..T.G..-..................T.TG....C..A........C.....  2195330
                         \                                                     
                         |                                                     
                         A
250       634727   ........AA..TG....................T.C..A..C..AAT..C...C.T...  634787
                                                       \                       
                                                       |                       
                                                       C
250       1762543  .........A..TG.......A............                            1762510
250       641986   ........C...TGA.............A.A...T.C...A.GG.......G..C.....  642046
                                                       \                       
                                                       |                       
                                                       C
250       702547   .........A..TGA............--.A...GCTG....AG........T.TG....  702490
250       2565731  .........A.....A.........G....A...-C.....C..............T...  2565789
250       744042   .......AAA.................-...C..TCC.........A.......T.....  744100
250       945130   .........A...T....................---G....C..A....A...C.....  945074
250       1078443  ..T.....AG...T.....-..............CAT.....C..A........T.....  1078501
250       1793659  ......A.AA...CA...A...........A........-...G..........C.C...  1793600
                                                     \                         
                                                     |                         
                                                     C
250       786874   .....G.GAG...T....................-C.G....C..AC.......C.C...  786816
250       83993    .......TAA..TG...C................-C......C...........C.T...  84051
250       587290   ..A.....AA...G.....................AC.....C....T..A...C.A...  587230
                                        \                                      
                                        |                                      
                                        T
250       1100958  .........AT.TG.A..T...T.....C..A..-.......C............G....  1101018
                                                             \                 
                                                             |                 
                                                            CC
250       2295039  .......TGAT...A...A...............CTCC....C..A........C.....  2294979
                                        \                                      
                                        |                                      
                                        T
250       1110014  .......TGG...............T........CT.G....C..A....A...C.....  1110074
                                         \                                     
                                         |                                     
                                         A
250       261164   -.A.....AA...T....................C....-...G...A......C..T..  261221
250       2634632  T.T......A....................A.-----G.....G.......T...G....  2634578
250       1327047  .........G..........A..A......A...                            1327014
250       1341729  .........G..........A..A......A...                            1341696
250       1343328  .........G..........A..A......A...                            1343295
250       2389229  .......GGG..AG.A.....-..A.........C.TG....C..A....A...C.....  2389287
250       2331842  ......CTGG..................C...--.....A..C........G..C.....  2331780
                                                         \                     
                                                         |                     
                                                     TCACT
250       1554152  ....T..TGG...T.............-..AA..CC.G....C..A....A...C.T...  1554210
250       1758059  G........A.....C...........C......                            1758026
250       160727   ........GGT............--.........C.TG....C..A........C.....  160670
250       1782808  ..A...------.G..............A.....T.G.....C..A........A.....  1782863
                                                       \                       
                                                       |                       
                                                      CA
250       615716   ........AG......-.............A..GT.C.....CTTT.....T...G.A..  615776
                                                                      \        
                                                                      |        
                                                                     AC
243       1021388  ..TG.....A..............AG...GA.T.G.C.....C....T.......G....  1021447
243       1132979  .......AAA..TG.....TG...A.........CCC......G..........CG....  1133038
243       419928   .........A...........T...........CCAT..A...G..T.T.....C.....  419987
243       429249   .........A...........T...........CCAT..A...G..T.T.....C.....  429308
243       1005999  ..A......A..........................C......G...........G.A..  1005940
243       1016314  ..A......A..........................C......G...........G.A..  1016255
243       120936   .........AT.T.....................CCC......G...........GA.T.  120995
243       802223   ........AA.......A...T........A...T.C.....C...........C.....  802282
243       19987    ..G.....AA..TG....................CCC.....GG....TG....C..T..  20046
243       1092305  ..A...A.AA.......A.............T..CACG........AT....T.AG.A..  1092246
243       1010694  ....A..TGA..TG.A..A...............TAT......G....T.....C..A..  1010635
243       767607   ..TA...A.T.GTG..................T.T.TT....C.....T...T.......  767666
243       662219   .G......AA..GG.................A..CAC.....C...........C..A..  662160
243       237      ........AA.......................CT.C...A..G.........CAG....  178
243       791407   ........CAT...A............AA.....CAC.....C...C........T....  791466
243       1076148  ........AG...G....................CAC.....C..A.G......C.....  1076089
243       14615    ......A..A..........A.............T.C......G....T......G.T..  14556
243       1078770  ........GA..TG...................CT.C.....C..A....A...C..T..  1078711
243       32098    .......TGG..TG.A..................T.C.G...C..A........C.....  32157
243       222499   .......AAA........................TTC...A.CC...T.......G....  222440
243       1112865  .......TGAT......A................T.C......G...T......AGA...  1112806
243       966562   ........ATT.TG.......A.AA...A.....T.C......G..A.......T.....  966621
243       694848   .A.....TGA..TG....AT..............T.......C............G....  694789
243       927335   ......A.AAT.T..................A..CAC...G.C....T......C.....  927394
243       324907   G.......AG........................C.TG....C..A........C.....  324848
243       331629   G.......AG........................C.TG....C..A........C.....  331570
243       1157947  ........AA.....A.....A.....A......C.C......G..TT..T...C..A..  1157888
243       2077000  .......TGA...CA..A.T.....T......G.CAC.....C...........C...C.  2076941
243       923698   .....T.TGG.CTG....................CATG....C..A........C.....  923757
243       740307   ........AAT.TG.............A.C....TCC.....CC..T........       740253
243       1923103  C...T..TAG..TG...........A.....A..CAC..A..C..A.T......C.....  1923162
243       686992    ..T.....A..........A...A.........TCC.....C............GA...  686934
243       137523   .....G.GCA..TG....................T.T.....CG.......G..C.....  137582
243       524609    ......TGA................CA......CTC.G....G..........C.A...  524551
243       532412   ........AG..TG....................T.C.....C.......AA..C.....  532471
243       397264   ..T....TGG.........T..............G.C.....C..A........C.....  397323
243       408587   ..T....TGG.........T..............G.C.....C..A........C.....  408646
243       1235463  ......C.AA.C......................CAC..A...GC.........C.....  1235404
243       442956   ...T....GG..TG....................T.TG....C..A........C.....  442897
243       635179   ........AG.A......................CTCG....C..A........C.....  635238
243       2653851  .......TAG.............A...T......CAC.....C..A........C.....  2653910
243       117289   ..T.....AA...G.............AC....G.TC.....C...........C.....  117230
243       220981   .......TGG...C....................CATG..G.C..CA.......C.....  221040
243       807544   ........AA..TG..............A....CCAC....CC...T.......C.....  807485
243       633461   .......AGG..TG.A............A.....CTCC....C.GA........C.....  633402
243       2411567  .....T.GGGT............A..........CATG....C..AA.T.....C.....  2411626
243       776649   .........A.....A.......A.A.AA.....CTC......G.AC.T.....CG....  776590
243       1030765  .....C.TAAT........T....T.T.......TAT..A..C...A....TT.C.....  1030824
243       2418682  .....T.GGGT............A..........CATG....CG.AA.T.....C.....  2418741
243       299679   .......TAG...G....................C.TG.C..C..AT.......C..TG.  299738
243       2060514  ...T....AA.CTGCT.............G....CAC..A..C...A....G..C.....  2060573
243       2315167  ........AGT.GG...........T........CAC.....C..A.T......T.....  2315108
243       6924     ......A.CAT...A...............A.G.T.C.....C....T.....CC..T..  6865
243       585361   ...T...TGA.A.G.....T............G.C.CC..G.C...........AG..G.  585302
243       672331   .C.....TAA..TG...........TG.A.....CAC......G..A....A..C.....  672390
243       660584   .......TGA...G....................CAC......G..A.......C.....  660525
243       298700   .......TGG.............T..G.......CAC.G...C..A........C.....  298759
243       521468   ....A.A.AG..TG...................CTATG....C..A........C.....  521527
243       521151   ....A.A.AG..TG...................CTATG....C..A..T.....C.....  521210
243       1134230  ......T..A..TG.................C..G.C......G...T......CT....  1134171
243       550759   ...T..ATGA..G....................CT.C...GC.G.......T...G....  550819
                                   \                                           
                                   |                                           
                                   G
243       1165891  ..T....TGA..TG....................T.C.....C.....TG.....G....  1165950
243       1238778  ..T...A.AA..GG.............T......C......C.G.AT.......C.....  1238719
243       1243093  ..T...A.AA..GG.............T......C......C.G.AT.......C.....  1243034
243       1246686  ..T...A.AA..GG.............T......C......C.G.AT.......C.....  1246627
243       1254924  .G....-.GA.....................AT.T.T..T...T..A.......C..G..  1254866
243       868492   ........AG...T...A......A.......G.T.C.....C..A.T......T.....  868551
243       1420304  ......CTGG...G.............A......T..G....C..A........TG....  1420363
243       1426434  ......CTGG...G.............A......T..G....C..A........TG....  1426493
243       1426566  ......CTGG...G.............A......T..G....C..A........TG....  1426625
243       599633   ..T....TAG.CTG......G.............CAC.....C..A.G......C.....  599574
243       1486216  .A....A.AG..............C.G.......CACC....C..A....AT..C.....  1486157
243       419649   .......TGG..TG........T..........CCATGG...C..CAT......C.....  419708
243       428970   .......TGG..TG........T..........CCATGG...C..CAT......C.....  429029
243       358371   .......TAG.................A......CACG....CT.A........C.....  358430
243       1708233  T..T...TGA..AG....................CAC..A..CG...TT.....C.....  1708292
243       301334   .CA.....AA........................CCC..C..C...........C.....  301393
243       1363564  ..A.....AA..TG....................CAC.....C...........C.....  1363505
243       1189551  ........AG...T...A................C.GG....C..A......T.C.....  1189492
243       779903   .........A..TG.A........A.........T.C.....GG....T.....T..T..  779844
243       2572796  ..T....T.G..TG....................CTT.....C...........C.....  2572855
243       1026497  ........AG..-T..........T.........CCC.....CC....A...A.C.....  1026439
243       908811   ..G...A..A........................CCC......GTA........A..A..  908870
243       384764   G.......AG.A.G....................C.TGT...C..A.G......C.....  384823
243       484535   ........AT..TG...............GA...CAC.....C..A........C.....  484594
243       1312470  ...A...GGA..AG...........G....A...T..G....C..A........C.....  1312411
243       2009097  ..T.....AG....A...A.G.............CCTG....C..A........C.....  2009038
243       299460   .........G...G....................C.C.....C..A........C.....  299519
243       876626   ........GA.................A......CAC...C.C...........C.....  876685
243       1191197  .......TGG........................CAC.....C..A........C.....  1191138
243       2160284              ......A............A..T.C...G.GG....T..T....T...  2160331
243       2168640              ......A............A..T.C...G.GG....T..T....T...  2168687
243       2170733              ......A............A..T.C...G.GG....T..T....T...  2170780
243       899236   .......TGG........................CATG....C..A........C.....  899295
243       2310705  .......TGGT..G.....T.........T....TACG....C..A........C.....  2310646
243       1624561  .......GAA.........T...T....T..T..CAC....C.G.TC......AT.....  1624620
243       446293   ........AG..TG....................CA......C..A........C.....  446352
243       689243   ........GG........................CACG....C..A....AT..C.....  689184
243       145927   T.......AG...G....................C.C.....C..A........C.....  145986
243       150521   .........T.......A.T..............T.C.....C..A........C.....  150580
243       153473   .........T.......A.T..............T.C.....C..A........C.....  153532
243       1629769  ........AG........................CACG....C..A........C.C...  1629710
243       535154   ........AA..AG...................CG.C.....CG.A........C.....  535213
243       538568   ........AG..TG...................AC.C.....C..A........C.....  538627
243       955553   ...T....AA........T...............T.....G.C...T...T...TC....  955612
243       996889   .......TGG........................CACG.......A......T.C.....  996948
243       1010082  .......TGG........................CACG.......A......T.C.....  1010141
243       1491550  ..T....TGT..................A.....CAC.....C..A........C.....  1491491
243       149317   ...T....AG...G....................CTCG....C..A........C.....  149258
243       152269   ...T....AG...G....................CTCG....C..A........C.....  152210
243       905618   ...A...TGG.A......................T.CG....C..A........C.....  905677
243       1113054  .......TGG...G....A.....T.....A...T.C.....C..A........C.....  1113113
243       1164118  ...A....AG..TG....................T.TGG...C..A........C.....  1164177
243       664000   .........A..T..A.A................CCC.G....G........G..G....  663941
243       938612   .......TGG..TG....................C.TG....C..A.....T..C.A...  938671
243       1141005  ........AG..TG..........A.........T.C....CC..A..T.....C.....  1141064
243       306593                   ..................T.C..A..C....T......CT....  306636
243       1171122  ......ATAG...G.A..................CATG....C..A.....TT.C.....  1171181
243       1622125  .......A.T.........T...A....A..A..T.TG....C...AA...A...G....  1622184
243       9498     .........AGCTG....................T.C.G....G........A..G....  9439
243       184861   .......TGG...T....................CAC.....C.....AG....C....   184919
243       187310   .......TGG...T....................CAC.....C.....AG....C....   187368
243       503840   .......AAG...T....................C.CG....C..A...G....C.....  503781
243       2040788  ....T..TGA..TG.T..................TCTG....C..A........C.....  2040729
243       688736   ..T.T.............................CTG.....GG..A.....A..G....  688677
243       20434    ......A.AA....A...TT..............G.C..A...G......T.......    20377
243       682560                 ....A.....A.........C.G.....C...........C.....  682605
243       443928              .................A...G.T.C.G...C....T......C.....  443880
243       988873   ........GG..TG......C.............CAC.GA..C..A........C.....  988932
243       996440   ........AG..TG......C.............CAC.GA..C..A........C.....  996499
243       2016773  ........AT........................T.C.....C..A........CT....  2016832
243       91576    ..A....TGG...G....................T.C.....C...........C.....  91635
243       203962   ........AG........T...............T.C.....C..AA.......C.....  204021
243       508626   ........GG..............A.........C.C.....C..A.....G..C.....  508685
243       510851   ........AGT........T..............T.C.....C..A........C.....  510910
243       35381    .......TGG.......T...TC.A.........C.C.....C...........C.....  35322
243       41811    .......TGG.......T...TC.A.........C.C.....C...........C.....  41752
243       2112593  .......AGG..TG.............T........CG....C..A........C.....  2112652
243       14082    ........GG..GG....................CATG....C..A........C.....  14023
243       360936   .......AGA...G.......A............T.C......G.........         360988
243       900207   ............TG...T..A.........A...TCC.....C.G..........       900153
243       1699304  .......TGG...TA.............A.....CC.G....C...........C.....  1699363
243       2191961  ........AGT.......................C.C.....C..A.T..T..GC.....  2192020
243       137681   ...T...TGG........T...............CTC.....C.G.........C.....  137740
243       141735   .C.....AAA...............T........CCC.....AG.......TT..G....  141676
243       281539   ......CTGA..TG...A................G.C..A.G.G......T....G....  281598
243       1916797  G..T..A...G..C..GT................CAC.....CC....A.....C....   1916855
243       11292    ....T..TGG..............A.........CTTG...CC..A.A......C.....  11233
243       811422   ........AAT.TG.A..............A...CAC.....C..A....            811471
243       965452   ........AG...CA...T.....AT........CAGG....C..A.T......C...    965395
243       504883   ........AG...G..............A.....CAC.....C..A........C.....  504942
243       1067196  ..T......A.......A...............CCA...A.AAG......C....G....  1067255
243       1072684  .A.....TGG..T...T..T.A............CTT.....C..A........        1072631
243       642878   .........A...CA.........A.G.A.....T.CCCT.......T.......G....  642937
243       2109982  .........A.....T..A....A.T....T...T.TG......GA......T..G....  2109923
243       2279720  .......TGT...CA......A............CATG....C..A........T.C...  2279661
243       553169   ........AG.................A......CAT.....CC..........C.....  553228
243       483090             ..T...........A.........T..C....C...........C.TT..  483041
243       1035618  ........GG...........A.....T...A..CAGG....C..A...C....A.....  1035553
                                                                       \       
                                                                       |       
                                                                  AAAGCA
243       1041089  ........GG...........A.....T...A..CAGG....C..A...C....A.....  1041024
                                                                       \       
                                                                       |       
                                                                  AAAGCA
243       1004694  .......TGAG.............A.........T..G....C..A.....A..A.....  1004755
                                                                      \        
                                                                      |        
                                                                     GT
243       1015009  .......TGAG.............A.........T..G....C..A.....A..A.....  1015070
                                                                      \        
                                                                      |        
                                                                     GT
243       2652833  .......TGGT...T....T..............C.TG.......A........C.....  2652774
243       212572   ........AG..TG....................CACGG...C..A........C.....  212631
243       652034   ........G--...A....T..............T.C.....CG..........T.....  652091
243       446145   .......TGG........................T.C.....C..A.T...A..C.....  446085
                    \                                                          
                    |                                                          
                    A
243       1027969                    .......-..A.....CAC.....C...........C.....  1028009
243       1303359  .........A..TGAA.....A.AA.........G.C.....G.......            1303310
243       1494420            ...T.................A..CTT.....C..A..T.....T.....  1494469
243       447120   ......AAA.T.--....A...............G.CG....C...A.......C..G..  447177
243       449366   ......AAA.T.--....A...............G.CG....CG..A.......C..G..  449423
243       687360   .......TGA..G-....................CAC.....C...AT......C..T..  687418
243       936886   G......TGG....AA.....A.....A...............GG......           936936
243       352022                 .............A.G.A..CAC..A..C...........C.....  351977
243       936456      .....AA.....A............A.....CAC..A..C......G...AC.....  936512
243       1486992              ......A...........A...G.C......G...T.CAA..C.....  1487039
243       634327   ............AG....................T.C.....C.......A...C..T..  634261
                          \  \              \                                  
                          |  |              |                                  
                        CGA GG             CA
243       124822   ......C.AA..G-.......A............C.C....C.G..........C.....  124764
243       560468                 ....................CACG.A..C..A........C.....  560423
243       975679                   ...............T..CAC..A...G........T.C.A...  975722
243       679472   .......TGAA.TG...A..................C......G.-A.....A..G....  679530
243       590981   G...A....A........A...............CAC...............          591032
243       225407   ........AA..TG....................T.C.....C..A.TG.....A.....  225471
                                                                \     \        
                                                                |     |        
                                                              TCT    GC
243       15773    .......GA.-..T.............T......T.CC....GG...T......C.....  15831
243       1358159  ........AA...C...................AT.C......G.......           1358209
243       712040   .......-.G.................A..T...T.C.....C..AA.....T.C.....  711982
243       712308   .......-.G.................A..T...T.C.....C..AA.....T.C.....  712250
243       576561             ..T.....................T.C.CA..C.......A...C.....  576610
243       578689             ..T.....................T.C.CA..C.......A...C.....  578738
243       582578             ..T.....................T.C.CA..C.......A...C.....  582627
243       1004546  ...T...TGA..-............T.TA.....TAC......G.......T..C.....  1004604
243       1014861  ...T...TGA..-............T.TA.....TAC......G.......T..C.....  1014919
243       148336   .......AGA.......................-C.C.G...CCCA........CC.A..  148278
243       566524   ....T..TGG..TG.T...A..............CAC........-A.......C.....  566466
243       433526                 .................C.CT.C.....C...........C.....  433481
243       524804   G........A..GG..T.................G.C.....                    524763
243       2378707  ......---...TG....A...........T...CAC......G..AA......C.....  2378651
243       223656   ........AA..TG....................G.C....CA...........C.AA..  223596
                                                            \                  
                                                            |                  
                                                            C
243       1088354  .........T.G..A..A...A............CCC.....C...AA.......G....  1088294
                             \                                                 
                             |                                                 
                             A
243       3985     .A.....G--..GG....................G.TG....C..A........C.....  4042
243       1337034            ........................CATG....C..A.T......C.....  1336985
243       1338421            ........................CATG....C..A.T......C.....  1338372
243       684525   ......A.AG...........A..........G.G.------C..A........C.....  684472
243       649684                 ....T.....C..C.......C...A..C...........TC.A..  649638
                                                     \                         
                                                     |                         
                                                     C
243       53698    ..T.....GA..TG....A...............TC...-..CG.......T..CG....  53640
243       2501638  .......TGA...T..-...........A.....TCC.....C..CT.......C.AA..  2501696
243       475837                        .............C..G....C..A........C...G.  475875
243       1499191  .......TGG.............A...A......G.C..-------........C.....  1499139
243       1314361  .......TGA....................A...GAC.....C..A.-......C.AT..  1314303
243       1070224  ........CA.............A............C..A....GT.AG.C.T.A.A...  1070159
                                                   \ \                         
                                                   | |                         
                                                 CCA CTC
243       1105254  G.......AA..................A.....T.....-....A.T.......G....  1105196
243       601937   ......CTGAT.TG.........A..........G.....C.C...-........G.T..  601998
                                                        \                      
                                                        |                      
                                                      TCG
243       984018                 ....................CAC.....C..A........C.....  984063
243       991593                 ....................CAC.....C..A........C.....  991638
243       2508644  ........AA....CA.....A............CAC...-...GA.......         2508695
243       1630518  ........GG..........................C..CAGAG....---A..A.....  1630461
                                                     \                         
                                                     |                         
                                                     C
243       12525    .C.....TGA..TG..........................C.C..AT.......C.....  12465
                                                       \                       
                                                       |                       
                                                       A
243       529710   ....T..G.A..T-............TA...C..TAC.....C...........C...-C  529767
243       588954   .-................................CATT........                588998
243       595075   ....A....G...G.....A..............--C.....C..AA.......C.....  595132
243       639283   ........GA..TGA....T...........A..-CT.....C..A.T.T....C.....  639341
243       680962   ...TT....A..TG.............A.T....-CC.....C....G.......GT...  681020
243       1417965  ........AG...T.............A......                            1417932
243       1144532  .........A.........A.A........A...                            1144499
243       219293   .C.....TGG..TG.....TG.............T.TG....C.CA.....T........  219233
                                                       \                       
                                                       |                       
                                                       C
243       789353   .......T.G..A.T.--................CAC.....C..A........T.....  789293
                           \                                                   
                           |                                                   
                         GGT
243       598225   ........AAG.-T.A...........A..A..GT.T..............T..CT....  598284
                                       \                                       
                                       |                                       
                                       T
243       1131317  ........AG..TG.............-..A..GT.C...GAA....T......C.....  1131375
243       2217846  ........AG...T..........A.........                            2217879
243       2225647  ........AG...T..........A.........                            2225680
243       1084913  .......TGG........................G.TG....C..A......T.CT....  1084851
                                      \                                        
                                      |                                        
                                    AGG
243       941960   ......A..A..................A.....T.C..A...G...T............  942020
                                                       \                       
                                                       |                       
                                                       C
243       944428   ......A..A..................A.....T.C..A...G...T............  944488
                                                       \                       
                                                       |                       
                                                       C
243       631114   .........A................C....C...A......AG...T......C.....  631051
                                                  \     \                      
                                                  |     |                      
                                                AAA     T
243       710113   ....T..TGA..TG....................CCC......G...A......C.....  710053
                                                    \                          
                                                    |                          
                                                    T
243       1119595  .......GG.-....A............A.....G.C....CC..A..A....CC.....  1119535
                                                                      \        
                                                                      |        
                                                                     CC
243       892849   .....C.TGA..TG................A...GCC..A...G......A...C.....  892787
                                                    \                  \       
                                                    |                  |       
                                                    G                 AT
243       979285   ........AT..GG..........A........                             979253
243       865554   ....-..TGG........................TAGG....C..A........C.....  865614
                                         \                                     
                                         |                                     
                                        TG
243       924737   .......TGG...................G....-.T.....C..AA.A....CC....G  924795
243       833098                 ....................T.C...C.....A....           833134
243       1848643  ......AAAA.......TT.....A..-....-C........C..A........A.....  1848581
                                                         \                     
                                                         |                     
                                                     TCATG
243       574822   ........AA....-----...............CTC.....C...........        574870
243       576951   ........AA....-----...............CTC.....C...........        576999
243       580824   ........AA....-----...............CTC.....C...........        580872
243       1047608  .......TGA..T.A....-.A.....A......T.C.....C............G.T.C  1047667
                                                        \                      
                                                        |                      
                                                        C
243       1053540  .......TGA..T.A....-.A.....A......T.C.....C............G.T.C  1053599
                                                        \                      
                                                        |                      
                                                        C
243       2458035  ......C.AG....A......A...-........CAC.....C..A.....T..C.....  2457977
243       976804   ........AG..GG..........---.T.....CCTG....C..A........C.....  976860
243       977182                         ......-.....T.C......G................  977218
243       830101   ....-...GG...T....................                            830133
243       1830499                ....................-CC.....C....T......C....C  1830455
243       1824573                ....................-CC.....C....T......A...GC  1824529
243       453941   .C.......A.G--....................C.C...-.CG..........C.....  453885
243       2450623  .......---------..................-C.C.A..C..A........C.....  2450574
88        1246820  .......TGA..TG...A........T.A.....T.C.....C...TT...A..C.....  1246761
88        205610   .......TAG...CT....T...CA.....C...CAC.....C...A.......C..A..  205551
88        2308703  .........A.........................CC.....C...........C.....  2308644
88        48149    .......TGA..TG....A...............TCC......G.A........C.....  48090
88        1528859  ...T..CTGAG.GG..........C.........CAC......G...T.......G....  1528800
88        139622   ........AA..TG...ACT....T...A.....T.C..A..C...........C.....  139563
88        304809   ........AG..TG....................CAC.....C...........C.....  304750
88        19381    .......TGA.........T...........A..T.C..A..C...........C.....  19322
88        871917   ......ATCAT........T...........A..T.C.............TT..C..T..  871858
88        2302326  .........G.....AG.......AG.A.G....T.T.....C....T.......G....  2302267
88        1320053  ........AA..TG...A......T..T........C.G....G..A.....AATG....  1319994
88        1845260  ........AA.....TG.............T...CAC.....C....T......C.....  1845201
88        135421   .......TAAT.TT....C......T........T.C......G.......T..T.....  135480
88        1579350  .......T.A..TT...A................CCT....CC....G....A.......  1579291
88        268216   .......TGA..TG.................A..CAC....AC...........C.....  268157
88        155275   ........AGT.TG.............A......T.T.CA..C..A........C.....  155334
88        153284   .......T.A..TG....................T.C..T...G..A.......C.....  153225
88        1408553  .......TGA..TG.T..A.....AG..A.....TCC..A..........TTA.CCA...  1408494
88        3129233  .................................GCAC.....C....A.....AC.....  3129292
88        238576   .A...CA.AA.A........................C..A..C...........C.....  238517
88        240386   .A...CA.AA.A........................C..A..C...........C.....  240327
88        2157655  .......TGA...G...A..............G.T....A..C.........T..G...C  2157714
88        824718   T...T....AT..T...AA...............TTC......G.T.T..A....G.TG.  824777
88        2190547  ...T..A..A..TG................AC..CATG....C..A........CT....  2190488
88        2042975  .......G.A..TG...A......A.........TTC.....C..AA.......TGA...  2043034
88        1470438  ....TG...A....................A...CAC.....CC..A........       1470384
88        818013   .......AAA..TG....................CAT..A..C.....T....CT.....  818072
88        821624   .......AAA..TG....................CAT..A..C.....T....CT.....  821683
88        1252960  .A......AA...G....................CAT.....C.......AT..T..A..  1253019
88        2095394  .......AGG...G....................T.TG....G..A........C.....  2095335
88        2749     ...A.....A.......ACT.A............CTC......G...T..T.T..G....  2690
88        1128614  .........A...T....TT..............TCC.....C........A..TG....  1128555
88        1480397  .........A.......T.........A.G....TAG.....G....G...T...G....  1480338
88        2170572  .......AGG..TG.............A..A...CACG.A..C..A..T.....C.....  2170631
88        2208779  .......TGA..GG.........A..........TAT..A..C...........C..A..  2208838
88        2218899  .......TGA..GG.........A..........TAT..A..C...........C..A..  2218958
88        1309445  T.......CA.ATG..............A..A..CTC.....C....T......TG....  1309386
88        2135758  .......TGG........................T.T.....C..A..T.....C.....  2135817
88        2184877  ........AG...G....................CATG....C..A.A......C.....  2184936
88        69357    .........A..T.....AT..............CAC......G....A.....AG.TG.  69416
88        2437683  ........AA.G................A....CG.C.....C.........T.C.....  2437624
88        1431058  CC.A..C..A.......A.............A..CATG..G.C............GA...  1430999
88        126527   ........CT..TGA......................T.....G.AA.......C.....  126468
88        128206   ........CT..TGA......................T.....G.AA.......C.....  128147
88        3443557  .......TGA..........C.............TAC.....CC...G....T.C.....  3443498
88        3450133  .......TGA..........C.............TAC.....CC...G....T.C.....  3450074
88        150697   G......TGA...C................A..ACAC.....CG......A...C.....  150756
88        2446433  ........AGTCTG......G....G........G.C.G...C..A.GT.....CG....  2446374
88        1808061  .........A...CA...................T.C.....G.................  1808002
88        2930632  ........AG..TG......................C...G.C.G.........C..T..  2930691
88        133046   ....T...AG..TG....................T..G....C.GA..T.....C.....  133105
88        157449   G...T...AG........................T.C.....C..A....A...C....T  157508
88        213184   ......A.AAA.TG.................A..T.TG....C..A....C...A.....  213243
88        200789   .....CTTGA...CA................A..C.C.....GG......A...C.....  200848
88        649674   GA......AA..TCA........CC..A......T.C.....C...........C.....  649733
88        1379974  .......AAA..A....A.T...........A..TAC.....C..A........C.....  1379915
88        1972216   ......AAA..TG....................CAC.....C...........TG....  1972158
88        1104682  ........CA..TG....A.........A.A...TCC....A.G..AT..A...C..A..  1104623
88        3992060  .......TGA..T............AG.......CAC.....C..........GTG....  3992001
88        1018137  .......TGG...T......CA........A...T.C..A..C..A.A....TGC.....  1018078
88        4175861  G......AGA.ATG....................CAC.....C...........C...C.  4175920
88        1375830  ..T......A..TG...AA.....C..A.....CT.C..A.C.G..CT..A....G....  1375771
88        889999   ........AA.............A.........G..C.....C..A........C.....  890058
88        992085   .........A.A.........A............G.C..A..C............G....  992144
88        1453246  ......TTAA..TG................A...CAC......G.......T..C.....  1453305
88        77217    .......TGG...C....................CATG.A..C..A........C.C...  77158
88        1606853  ...T...TGA..TG.C.....A........A...CTC.....C....T......C.....  1606794
88        2209241  ...T..ATAAG.TG.A..A...............CAC......G.....T....C.....  2209182
88        2219536  ...T..ATAAG.TG.A..A...............CAC......G.....T....C.....  2219477
88        121283   .......TGAG.GG...A................T.C..T...G..A.....T.TG.A..  121342
88        1429425  ......AAGAT.A.......A...A.T.......CCTG.........TT..G..AG....  1429484
88        132188   ........AA........................T.C.....C..A........C.....  132129
88        1049470  .........G...G....................T.C.....C..A........C.....  1049529
88        1201823  .......TGA.........T...........T..CAC.....C..A........C.....  1201764
88        45397    .......A.A...T....A..A............CTC..A..C...........T.....  45338
88        59388    ........AA...G....A...............CAC..A..C..A......T.C.....  59329
88        1708464  ...TTG..AG............G...........CAC.....C...........C.....  1708405
88        3568321  ........GA...C........G..........CCCC.....GG...........G....  3568262
88        3584732  ........GA...C........G..........CCCC.....GG...........G....  3584673
88        58990    ....TG.TGA...T....................TAC..A...G..........C.A...  58931
88        108056   ........AAT.T...........A.....A...G.C......G....T...TGC.....  108115
88        250414   ......A.AG........................CATG....C..AA.......C.....  250355
88        252883   ......A.AG........................CATG....C..AA.......C.....  252824
88        245439   .......AGG..TG....................CATG..A.C..A........C.....  245380
88        3563258  ...T.....A..TGT...............A...CAC......G....TG.....T....  3563199
88        935022   .......TGG...G...T..A.........A...CCC.....C..A..T..A..C....C  935081
88        975726   ..G...AAAA..............A.....C...CAC..A......A..T....C.....  975785
88        2843315  .......TGG........................GTTG....CT.A.....T..C.....  2843374
88        136094   ....T..GGGT..TA........A...AA.....G.CG....C..A........C.....  136035
88        990774   .......TG...T.............T.....CCT.C.....CC...T.T....C.AT..  990833
88        141882   ........AA.G.....A...A.A.....GA...CAC.G...CTG....G....C.....  141823
88        183616   ........AGT.TG.A.A.....A......A...CTC..A...G...T......C..T..  183557
88        1252330  ....TG..AAA.GGAA...........A......CAC.....C...A....A...GA...  1252389
88        995623   .........A....................A...T.TG....AC..A.T.....T.....  995682
88        1192555  ........AG.....................A..CA.G....C..A........C.....  1192496
88        1748957  ...T.....A..............A.........TAC....C.G..........C.....  1749016
88        1768589  ...T.....A..............A.........TAC....C.G..........C.....  1768648
88        1307500  ..TTT....T.......................CT.C......G..TT......C.....  1307559
88        1493270  ........AA.....A.....A..A.........CAC.....CT.....G.A..T.....  1493211
88        1532154  ........AAT.TG.......C...AG....A..TTC.GC...G.......A........  1532213
88        2026805  ....TG.TGG........C...............CAC.....C..A.....T..CC....  2026864
88        1877198  ..A....TATT.T........A..A.........TAC..T..............C.....  1877257
88        2851309  .......TGA..AG.......A............CAC..T..C........G..C.....  2851368
88        99112    .C.....T.A..TG.A...A..............TCT......G..A...A.T..G....  99171
88        1242702  .......AGA...CA............AA.....CCC.....C..AA....T..CG....  1242643
88        3160953  .......TGG..TG....................T.C......G................  3160894
88        207504   ........AAT.TG...A...A............CAC.....C..A.........G.A..  207445
88        108357   ........AG..TGT...................TATG.A..C..A........C.A...  108298
88        1468320  ..T...T.AA.....A..C...............CTC....CC..A........C.....  1468261
88        1321861  .C.T.....GT....................A..TATG....CC.A......T.CT....  1321802
88        2151254  ........AG..GG..........A.....TAT.T.CC....C..A........CC....  2151313
88        2246094  ........AA....TT...T......TCAG....T.C......G...........G....  2246035
88        1050428  .......TGA.CTG....C...............T.C..A...G.A.AG......G....  1050487
88        307114   .....T...A.........TCT..T.........T.C......G............A...  307173
88        309230   .....T...A.........TCT..T.........T.C......G............A...  309289
88        224318   ........AGT.T....A................CAC.....C..A........C.....  224377
88        1165751  ........GG..TG....................CAC..T..CT........A.C.....  1165692
88        1495636  .........AT.TGA........A......T...T.G......G..........A.A...  1495695
88        1817683  ......T.AGT.TG....................TAT.....C..A........C.....  1817742
88        3274349  .......AAG........................CAC.G...C..AC.......C.....  3274408
88        181345   ..TT...G.A..G......................TC......G.T......T.T..TC.  181404
88        182103   .......TGG...C..........A.T.......CAC.G...C....T....T.T..T..  182162
88        161261   ........AAT.TGT...............AA..CAC.....C..A........C.....  161202
88        1883022  ....T...AA..A...........A.........CAC..A..CC.......T..T.....  1882963
88        1380701  ........AG........A...........A...CCC.....C..A........C.....  1380642
88        1120316  ..A....TGG.........A..............CCC.....C..A.....T..C.....  1120375
88        2970525  ..T....TGG..............A...A.....T.C.....AG..........C.T...  2970584
88        11601    ..T....TGG....A................A..CAC..A...G..........C.....  11542
88        176514   ....T...AGT.TG....................TTCG....C..A........C.....  176573
88        1539267  ...T....AA..TG.........A.G..A.....T.C.....C...........C.....  1539208
88        932720   .......AGG.......A................T.C.....C..A........C.....  932779
88        834537   ......A.AG.............C....A.....T.....C.C..A......T.T.....  834596
88        206960   .C.....TAA..............T.........C.C......G.AA....G..C..G..  206901
88        820515   ....T...A...TG....................T.C.....C..A......TCC.....  820574
88        824126   ....T...A...TG....................T.C.....C..A......TCC.....  824185
88        3923714  .......TG.T...A..........T........T.CC.T...G........T.C..T..  3923773
88        1610508  .......TGG..GG.A...........A......CATG....C..A.G......C.....  1610567
88        284400   .CT....GGA..TG.............A......CAC.....C..A........C....G  284459
88        1265466  .C.....TGGA.TCC...................CTC.....C..A........C.....  1265407
88        953812   ......TTGA..G...C....A............CAC.....C....A.......G.A..  953871
88        183375   .......A--........A...............CAC..A..CT..........C.....  183318
88        9595     .......AGG...........C............T.C.....C..A........C.....  9536
88        194698   ........AG..GT...........T.......CT.C.....C..A........C....G  194639
88        953538   ......A.AG..TG.......A........T...CA......C..A........C.....  953597
88        2473873  G..T....AG...CA...................CAC.....C...........C...C.  2473814
88        2479104  G..T....AG...CA...................CAC.....C...........C...C.  2479045
88        160090   ........AG..AG...A................GAC.....C..A......T.C.....  160149
88        198939   ...T....CA.GTG.........A..........T.T.T...G...........C....T  198998
88        2250295  ........GG.............A..TA..A...CC.G....C..AA.......C.....  2250236
88        1432804  .......AGGT.TG.....A..........A...CAC.................C...    1432747
88        1922887  ........AA.C..A....T...........A..T.C.....C...T..G.G...GA...  1922828
88        2853984  .......TGA..AG.......A............CAC..T..C........G..        2854037
88        1566287  .......TGA........................T.C.....C..A........C.....  1566228
88        662212   .......TGG...G....A.....A.........CAC.....C..A........C.....  662271
88        1260462  .......TGG...T....T.....A.........G.CG....C..A........C.....  1260403
88        1494883  ........AG...G.........CC.........C.CG....C..A..T.....C.....  1494942
88        1103432                ...........A..A.....T.C......G.A........C..T..  1103477
88        8877     .......TGG..............A...........TG....C..A........C.....  8936
88        3674486  ........AG...C....................C.C..C..C..A........C.....  3674427
88        269014   ....T...AA..TG....................T........G..........TG....  269073
88        800862   .C......GG..TG....................C.C.....C..A........C.....  800921
88        1159522  .......TGG..TG....................CAC........A........C..G..  1159581
88        2166861  .......TGG...T........G...........G.C..A..C..A...........T..  2166802
88        16055    .......AGGT.T.....................G..G....C..A........C.....  16114
88        17297    .......AGGT.T.....................G..G....C..A........C.....  17356
88        414306   ......A.CA........T...........A..CCT......C.......A...C.....  414247
88        886433   .......GGG..............A.........T.TGG...C..AT.......C.....  886492
88        1571405  ...T...TGG.....................A..CAC.....C..A........C.....  1571464
88        35917    .......TGG........................CATG....C.GA........C.A...  35976
88        326113   ........AG..TG....................GACG....C..A....A...C.....  326172
88        1051810  .......A.GT...C.................G.T.C..T..CG..........C.....  1051869
88        1471709  .......TGG....A...................T.TG.A..C..A........C..T..  1471768
88        1640901  ........GG..TGA................A..CTC.....C..A.T......C.....  1640842
88        1645056  ..T...A..A..TG....TT..............CATG.....G...........G....  1644997
88        2433709  ........AG......................C.CATG....C..A........C..A..  2433650
88        191883   ..T.....AG..TG.......T........A...CA.G....C..A........TG....  191824
88        278672   ..TG....AAT.TG....C...............T.C.....C..A.....T..C....C  278731
88        281174   ..TG....AAT.TG....C...............T.C.....C..A.....T..C....C  281233
88        1836326  ........AG...G.A.A................TAC..A..C..A....A...C.....  1836267
88        2295405  .......AGA.............A..........CTCG.A..C..A...T..T.C.....  2295346
88        2297804  .......AGA.............A..........CTCG.A..C..A...T..T.C.....  2297745
88        2304058  ..T.....GG..................A..A..CAGG....C..A........C.....  2303999
88        2739531  G....G..AG...G...................CG.CG....C..A........C.....  2739472
88        3238126  ......A.AG..TG....................TAGG....C.GA........C.....  3238185
88        3246102  ......A.AG..TG....................TAGG....C.GA........C.....  3246161
88        871534   ........AG..TG................A...CATGG...C..A........C.AT..  871475
88        3914416  .-.....TGG........................CAC.G...C..A..A.A...C.....  3914358
88        2075048  ........AGT.TG.A.T..........A.....CCC.....C.GA.G......C.....  2075107
88        1143878  .......TGG........A...........A...CATG....C..A......T.C.....  1143937
88        1231148  .......AAA..TG...A...A..A.........C.C.....C..A.A...A..C.....  1231207
88        1333551  ....T..TGA..TG...........T.....A..CA.G....C..A........CT....  1333610
88        2656468    ......AG...C...........G........C.CGT...C..A......T.C.....  2656525
88        2735795  ....TG.TGG...G....................CATG....C..A......G.C.....  2735736
88        1676667  .......TGG..................A...G.T.TG..C.C..A..T...T.C.C...  1676726
88        3976487            ..T...GA................T.C.....C..A.T...T..C.....  3976438
88        2224636  ......T.AGT.TG...AC....A..........CATG....C..AA.......C.....  2224577
88        244067   ........AG..TG...................ACCC.....C..AT.......C.....  244126
88        248531   ........AG..TG...................ACCC.....C..AT.......C.....  248590
88        2282904  ..A.....AA..TG................T.....C......G...T......C.....  2282845
88        1507250  ........AA....A..........T....A...CAC.....C...A.......        1507197
88        1517803  .......TGT..AC...A...A............C.C.....C..AC.......C.....  1517862
88        2284747  .......TGG..GG.....T.A............CACG....C..A.....T..C.....  2284806
88        67714    ........AG..............A.........T.C.....C..A........C.....  67655
88        956007   .......AGG.................A......CAC.....C..A........C...    956064
88        1921056  .......TGG.....C.........T........G..G.......A.T......CT....  1921115
88        697255   ..A....TCA..............A.........C.CG....C..A........C.....  697314
88        2315053  ........CA..............A...A.....CA.G..A.C.CA........T.....  2315112
88        19258    ........GGT.TG.....T....AT........TTC.....C..A........C.....  19199
88        145671   ..TT...TGA....A..................CCAC.....CC.......T..C.....  145612
88        1365966  ..T.....CA..TG....................TAC......G..A...TT..C.....  1366025
88        2523813  .......TGG..GG...............G....CAC...G.C..A........C.....  2523872
88        2526345  .......TGG..GG...............G....CAC...G.C..A........C.....  2526404
88        2546238  .......TGG..GG...............G....CAC...G.C..A........C.....  2546297
88        3492775                .................AGCT.CGC...C............G....  3492730
88        1847335  .........A.....A..T...........A....AC.......................  1847276
88        276972   ........AG...G....................T.C.....C..A........C.....  276913
88        279474   ........AG...G....................T.C.....C..A........C.....  279415
88        1646304  .......TGG....................A...CAC.....C...........C.A...  1646245
88        1649328  .......TGG....................A...CAC.....C...........C.A...  1649269
88        1870163  .........A.........A..........A...TATG.A..C..A........C.....  1870104
88        2463238  ........AG........................CTCG....C..A........C..     2463182
88        40804    .......TGG..GG....................T.TG....A..A..T.....T.....  40745
88        1739838  .......TGAT........T....A.........CAC....CA...........C.....  1739779
88        2031548  ..TAT..TAA..........................C..A..C...A....T..C.....  2031489
88        1227034  .......TGA.......................ACATG....C..A.....A..C.....  1227093
88        3101953  ..A......G.C.T.....A..............CAC.....C........T..C.....  3101894
88        1562611  ......A.AAA.T--.....C.............T.C.....C.....T.....C.C...  1562554
88        4212980  ..T....GAG.................A......CAC..T..C..A.....A..C.....  4213039
88        142899   ........AG......G.T.....A.........CATGG...C..A...T....C.....  142840
88        165129   ........AT..TG.......A............CCCG....C..A.G......C..T..  165070
88        792379   ........AG.............AAA..T.....TTTG.A..C..A........C.....  792320
88        969011   ......T.GG.CTG.......A............CTTG....C..A........C.....  969070
88        1215839  .......TGG..TG..........A..A...A..T.CG....C..A........C.....  1215898
88        1421096  ..T......A.C........A............CCAT...C.C.........TGC.....  1421037
88        1526754  ..T.T..TGA..AG.......A............CAC.....C..A........C.....  1526813
88        58859    ........AG..TG..................GCCACG....C..A....AT........  58800
88        220893   .......GGAT.AG..............AC....CAC....CC........T..C.....  220952
88        629171   ........GA..AG....................CAT..T..C..ACT..A...C.....  629230
88        631158   ........GA..AG....................CAT..T..C..ACT..A...C.....  631217
88        1059168  ....T..AGT...........A...T........CATG.A..C..AA.......C.....  1059227
88        1061385  ....T..AGT...........A...T........CATG.A..C..AA.......C.....  1061444
88        1079947  ....T..AGT...........A...T........CATG.A..C..AA.......C.....  1080006
88        1182750  .......TGGT..G.T.....T..A......C..CA.G....C..A........C.....  1182691
88        1517729  .......TGG....A...A.G.............CATG....C..A.....T..C.....  1517670
88        1720661  ........AA..TG.T.......A.T.C......CTTG....C..A........C.....  1720720
88        1742473  ........AGT.T......T.C.A.A....A...CAC.....C..A........C.....  1742532
88        1763594  ........AGT.T......T.C.A.A....A...CAC.....C..A........C.....  1763653
88        2305903  .......TAG.........T.A............CATG....C..AAT......C.C...  2305962
88        1284573                 ...A........AA.....CAC..................G.TG.  1284617
88        1119244  ........AG........................T.TG....C..A........C.....  1119306
                                                                         \     
                                                                         |     
                                                                       CAA
88        15583    ..T.....AA..T..........A..........T.C......G...........G...C  15642
88        1300700                  ....................C......G..........C.....  1300657
88        2188037  ........AG..................A.....CAC.....C..A........C.....  2188096
88        1127510  ....T...A...G..-..................TCT........A........C.TT..  1127569
                            \                                                  
                            |                                                  
                            A
88        758584   ........GA...T.A..............A...CATG....C..A........C....   758526
88        1820907  ....T..TGT..TG....................T.C.....C..A.....T..C.....  1820848
88        1844791  .......TGG..............A.........CACC....C..A........C.A...  1844850
88        3912323  .......TAAT.......................G.C..A..GG...T......C.A...  3912382
88        773996   .......AAG..TGA...................CA...A..C..A........C....   774054
88        1639588  .CT.A....GT................AA.....T.C.....C....T....T..       1639642
88        1782811  ...T...TGG........AG..............CACG....C..A........C....   1782869
88        1057041  .......TGG........................C.......C..A....A...C.....  1057100
88        1249811  ..T.T....A.C......................CTC.....C............G....  1249752
88        491      .......TGA...G.A..................T.C.....C..A........C.....  550
88        695533   .......TGA.............A.A........CCT.........A.....TAC.....  695592
88        2105436             ..G.................A..T.TG....G..A.T......C.....  2105388
88        1037517  .......TGG..TG................A...T.C.....C..A.T...T..C.....  1037576
88        1247730  ........AG..TGC...................CAC.....C..AAA......C.....  1247789
88        1913582  .......TGA...G.A...T..........A...T.C......G................  1913521
                                                                         \     
                                                                         |     
                                                                        CA
88        22383    .......TGG........................C.CG....C..A.....T..C.....  22324
88        1178227  ........AG..TG.......A............CAC.....C..A........T..     1178171
88        1802364  .......AAGT........T.............GCAC.....C...........C.....  1802305
88        3049029  ........AG..GT....................CAGG....C..AT.......        3049082
88        1290521  ........GG...CA...................CTGG..GGC..A........T..     1290465
88        926076   ...A...ACA..TG..TA...............CT.TG....C........T..-.....  926135
                                                                             \ 
                                                                             | 
                                                                             A
88        1311432  .C.......A.............A..........CAC.................AG....  1311373
88        2903340  .G......AG..TG....A...............CAC.....C..A........C.....  2903280
                                                                             \ 
                                                                             | 
                                                                             A
88        1947003  .G.....TGG.......A.............A...CC.....C..A.AT...T.C.....  1946944
88        1174983  ....T....A...CC....-..............T.C..A..C........T...G....  1175041
88        2204946  .........AT.TG................A...T.C.....A...A.....          2204997
88        2215066  .........AT.TG................A...T.C.....A...A.....          2215117
88        491496   ........GA..TG.....T.A........A.C.T.C..A..............        491443
88        498618   ........GA..TG.....T.A........A.C.T.C..A..............        498565
88        36432    G......TGA..TG....................TAC......G.......-...G....  36374
88        222872   ........AG..............A.........CACG....C..A.....-..T.....  222930
88        96240    ........AG..............T.........G..G....C..A.....           96290
88        2136344  .......AGG......................C.G.TG....C..A....A...C.....  2136403
88        34431    .......TAG.....A.........T..C.....CATG....C..A.....           34481
88        1555212  ........AA..T...........A..AC.....CAC......G.........A..      1555157
88        970605   ..GT..A..A.AA....A......C.........CTC.....CG........AA.G....  970666
                                                                      \        
                                                                      |        
                                                                     TT
88        647666   ....T....A.C......................T.C.............-A..T.....  647724
88        1179220  ........AA....A.T....A...A..........C.....C..A....-...C.....  1179278
88        1125820  ...T..A..A..-......T.............CT.T......G...........GA...  1125762
88        2302940  .A.T....AG..T.A...A...............T.C.....C....T......C.A...  2302878
                              \                                                
                              |                                                
                            AAC
88        1041566  ........AA..TG.......A...........CT.C.....CC..........C..     1041622
88        124380   .......TGA.......TTG........A.....T.T..A..C...A.....          124431
88        1568612  .........A..TG......C.............CAC.....GG.......-..T.....  1568670
88        26389    .......TGA...T.A............A.....G.T.....CC.......-..T.....  26331
88        1471167  .......AGA.....A...T..........A...GAC...C.G.....---...A.....  1471111
88        141057                 ...............G....T.C....AC...A.....T.C.....  141102
88        1706472  .........A..TG.....T....A.........CAT..A........              1706425
88        2251179                ..............A.....TAC..A..C....T...G..C.....  2251134
88        1942306  ........AA....-..A.TG.........A...TCC.....C.......A...TG....  1942247
                                            \                                  
                                            |                                  
                                            A
88        104197                 ................T...G.C...G..G..........C.....  104242
88        1319580  .......TGA..TG....................TAC......G..                1319625
88        47246    ......A..A....A......A............CAC..A...G.A........        47193
88        1524066                ...A......A.........CTC.....C...........C.....  1524021
88        1782728  ....T...AAT.............---.T......AC.....C...AG..A...C.T...  1782672
88        46313                    ...T...........A..TAC.....C...........C.....  46270
88        867234   G.......C...TG...A................G..G..C.C..A.-...T..T.....  867176
88        981516   .........A.CTG....A.......---.....CAC.....C..A....A...C.....  981572
88        1872335  ......-.AA..AG....A.....A.........CTTG....C..A....A...C.....  1872277
88        3367600  .......-.GG.......................T.C......G..........C.....  3367542
88        1326251  ...T.....A.....C..................CAC......G..                1326206
88        1555647  .......TGA..TG.......A........AC..CAC.....C.-.........C...G.  1555705
88        33141    ........----............C....GCA..CAC.....C....T.......G....  33082
                                      \                                        
                                      |                                        
                                   GAGA
88        428304   .........A...T.................A..CAC.....C..                 428260
88        1180779  T.......AG.......A.............A..T.TGG...C..--.......C.....  1180836
88        1370164  .........ATGTG..............A.A..CTC.....CC..-.A...T..AG....  1370106
88        907575                       ..............TAC..A..C...AT......C.....  907614
88        2472895         ..G........-.G.............G.C...G.CCG..T.......G....  2472844
88        1163174            ....................A...T.CT....C..AA.......C.....  1163125
88        879619             ...T..............A.....TAC.....AG...A......C.....  879668
88        1295998  ........AA.........T..T.TA....T...T.-.G........T..T.T.C.....  1296056
88        647187   ..TT....AAT.TGA..........T....T...T.C...-..G..........C.....  647129
88        1384752  ........AA..----------............CAC.....C..A........C.....  1384703
88        1468633             ......AA...........T.....C......G..A...C....G....  1468681
88        1786318             .............A.........CAC.....C..A........C.A...  1786270
88        90024    ...T....AA..................A.....T.C..A..-----AT.....C.-...  89971
88        1017560                ....................CA......C..A.A......C..T..  1017515
88        2007628  ......AG.A..ACA..-..........A.....GCC..A..C..A..G....A......  2007569
                                                    \                          
                                                    |                          
                                                    C
88        2012793  ......AG.A..ACA..-..........A.....GCC..A..C..A..G....A......  2012734
                                                    \                          
                                                    |                          
                                                    C
88        107610                 ....A.............G.G.G......G.........AAG...C  107565
88        1427779  ........CA..-....A...TT...........G.C.....C........T...G....  1427837
88        383498   ....TGA..A..TG..................--CAC.............A...A.....  383555
88        797643   .GTT........-.....A...............T.C......G...T...A...G....  797585
88        1493600                ....................T.C.....C...........T.....  1493555
88        2293074  ......A..A........A...............T.C.....C.......ATA.......  2293134
                                            \                                  
                                            |                                  
                                            G
88        305816                 ....................CACG....C..A.A......C.....  305861
88        3404751  .....CAAGG...-.......A............CATG....C..A........C.....  3404809
88        1576131  ..T.....AG..TG................A...                            1576098
88        1733914  .........AT......A.--..T.GT.C.....-C....GG.C.A......T..G....  1733858
88        328821   .......TGA...CA........AA.........T.C.T...C............G....  328761
                                                       \                       
                                                       |                       
                                                       C
88        2138068  ..T....TGG...T....................CCC.....C..A.A......C.....  2138128
                                                     \                         
                                                     |                         
                                                     C
88        14585                  ....................T.C.....C..A........C....   14629
88        1597713                      ..............G.C.....C..A........C.....  1597674
88        3345162  .A.......G........................T.-G....G...........C.....  3345104
88        383871   ....TGA..A..TG..................CAC--.............A...A.....  383928
88        399176   ....TGA..A..TG..................CAC--.............A...A.....  399233
88        1288113  .......-.GA..T...A.......T........CAC......G..A.......T.....  1288172
                                   \                                           
                                   |                                           
                                   A
88        9960               .........T.............C..C.....CC.......G..        9917
88        1809354  ........AG..........................CC.....T..                1809400
                                                     \                         
                                                     |                         
                                                     C
88        2068934  G.....C.A.-.......................CTC.....C..A........        2068986
88        2087562  .........A..TG....A...............--C..A...G.A.A..AT........  2087505
88        1307811  .A....----..-----.....G...........T.CT....C..A........C.A...  1307861
88        2252517  ........AG...GA...-...........A...G..G....C..A.....TA.C.....  2252575
88        3639227  G..AT...CA...G..........C----.....T.C....C.G...........G....  3639282
88        1267510  .........A........A........A......T.C......G.........GC.....  1267570
                                                     \                         
                                                     |                         
                                                     C
88        1552090  ........AG.............A...........C..TT.CA..A........C.....  1552030
                                                     \                         
                                                     |                         
                                                     C
88        1085369  ....T.A.AA.......A................-C.TG......A........C.....  1085428
                                                              \                
                                                              |                
                                                              C
88        3550954  ........AG..TG.................                               3550924
88        30092    .........A........................                            30059
88        1058268  .......TGG..TG...T................-C.G....C..A........C.....  1058326
88        578748   .C......GG.........T...............TG..T.CA..A........TG....  578808
                                                    \                          
                                                    |                          
                                                    T
88        1078858  .......TGG..TG...T.....A..........-C.G....C..A........C.....  1078916
88        2202871  ..GG....GG..T..............C..-...TATTT...C..A......T.C.....  2202929
88        750514   ....T..TGG.....A........A.---.....T.TG....C..A.T......C..G..  750458
88        135102   ........ATG....A.................                             135070
88        2204596  ......A..G..T.T...................T..G.A..C..A.....T..C.....  2204526
                                \         \                                    
                                |         |                                    
                         GATGGCTG       TGA
88        2214716  ......A..G..T.T...................T..G.A..C..A.....T..C.....  2214646
                                \         \                                    
                                |         |                                    
                         GATGGCTG       TGA
88        981905   .......TGA..TG.............A..-T..CAC.....C..A........C.....  981963
88        166488   ........AA..TG...............---------....C..A........C.....  166538
88        1414599           ......A..................G.GG.....G.....TA...TG....  1414548
                                                              \                
                                                              |                
                                                              C
88        1655468  T......TGG....................-...CA.G.A..C..A........C.....  1655410
88        2754195  .......GG.-....A..................CATG.....G....              2754241
88        1536518  .........A...T.......A...G.A......CTC.....C.....T.A...AG....  1536578
                                          \                                    
                                          |                                    
                                          G
88        994696   ..A.....AA................---.....CAC.....C.........T.C..A..  994640
88        1250521  ....A..T.A..TG....A................C...T.C...-.........GC...  1250462
                                                    \                          
                                                    |                          
                                                    T
88        184361   .......TGA....A.............                                  184334
88        1322997  ........AG.............A...--..A..CATG....C..A........C.....  1322940
88        4039003   ..T.....A......................-GCC.C...C.GT......T...G....  4039060
88        688594   .........A.....A..A.......------------...G.G..A........G....  688641
88        913472   .........G....T................A.AT.C.....C..A..              913520
                                \                                              
                                |                                              
                                C
88        1205018  ........AGT.TG....-...............T.TG....C..A........        1204966
88        427803   ........AT................-------.CT.G....C..A.....T..C.....  427751
88        954407             ..A..C........-........CT.C.....C...........C.....  954455
88        188829   ........GG..TG..........--..A..A..CTCG....C..A.....T..C.....  188772
88        1154278  ....T....A...C..........-...A.......C..A..G.-..........G....  1154335
88        1272563  ...T...TGGT....-............--.....C......C..A........T.A...  1272506
                                                      \                        
                                                      |                        
                                                      T
88        1278908  ...T...TGGT....-............--.....C......C..A........T.A...  1278851
                                                      \                        
                                                      |                        
                                                      T
88        1374017  ..T......GTGT............A..---------......G..........C....G  1374067
88        3870379  ........GA..TG.......T.-.A..A.A...T.C...G..G...........G..    3870323
88        1446757  ...TT....A..TG.....A....A..A.......CC......G...TT......       1446813
                                        \            \                         
                                        |            |                         
                                        C            C
88        1344734  ........AA..TG....C.....C..-..A...CAC......G..A.......TG....  1344676
88        1530043  .......GGT-...............-----------..A..C..A........C.....  1529996
88        2199845  .......TGG..GG............---.......--....C..A........T.A...  2199791
88        1097642  ...T....A......-..T............AT..C...-..C....AT.....C.....  1097584
                            \                                                  
                            |                                                  
                            G
88        1462606  .......TGAT...A......-...........-..C......G....A..           1462558
88        2197132            .....A.................A..-......G..........C.....  2197083
                                                                  \            
                                                                  |            
                                                                  C
88        939217               .............T........--......C..A.....TT.C.....  939262
88        1378055  ......ATAG.-.G....................-C.C.A..C..A..T.....C....   1377999
88        1019016  T.T.....AA..-......................C...T.CA...TT......T.....  1018955
                                                     \                 \       
                                                     |                 |       
                                                     C                AA
88        2203243  ............G.-A.T...........G.C..TC.......G......--.AT.....  2203301
                            \                        \                         
                            |                        |                         
                            A                        C
61        2395634  .....T..AA..GGA....TCA....T.......CAC....CC............G....  2395693
61        2504525  .........A..TG...........T........C.C......G...........G..C.  2504584
61        2588266  ........AA.....................A..CCC......G....A.....C..T..  2588207
61        3423142  ........AG........................T..G.....G..........C.....  3423083
61        2851537  .C..T....A.....A............A.A...TTC......G....AGC....G....  2851478
61        1979782  .......TGG..TG.A..................T.C.....C..A........C.....  1979723
61        1127889  .........A.......A............T...CAC.....C...A.TG.....G....  1127830
61        4172242  ........AA...C....T........A......CTC.G....G....TGAT...G...T  4172183
61        1721048  .....CT.CA...T............T.A.....C.C.....C...........C.A...  1721107
61        2553526  ........AA....A...................CAC.G..CC..A......T..GA...  2553467
61        2616868  .........A..TG...A.T.AT...........G.C...G.C............G....  2616809
61        335672   ......C..AT.TG................A...CAC.....C....T....TG.G....  335613
61        2305242  .......TGG..GG.............A......C.C.G...C..A........C.A...  2305183
61        1269364  .......TGG...G.................C....C.....C...........C.....  1269423
61        2168334  ....T...GG...........A............G.CG....C..A........C.....  2168393
61        2175656  ....T...GG...........A............G.CG....C..A........C.....  2175715
61        2178335  ....T...GG...........A............G.CG....C..A........C.....  2178394
61        2497377  ....TG..GA...T....................CAC..T...G..........C.....  2497318
61        2501903  ....TG..GA...T....................CAC..T...G..........C.....  2501844
61        968801   .......TAA........................CAC.....G..A........CG....  968860
61        976075   .......T.AT..G....................TAC.....C..A.T......C..G..  976134
61        815481   ........CAT.TG....................CAC.TA..AG.....CATG..G....  815422
61        814443   .........A....A...................TAC......G.....T....C.....  814502
61        2093220  .A.......A....................A...T.C.....CG...........G....  2093279
61        1036876  ........GG...G....................G..G.A..C..A........C.....  1036817
61        959902   .......G.A............TA.........GT.C......G...........GA...  959961
61        870771   ...T.G..AA........................TAC.....GG...T.......G....  870712
61        1668058  ........AA..TG.........A............C.....C.......A...C.....  1668117
61        4151385  .G.......G..GG..................G.TAC.....C.......T....GA...  4151326
61        3882292  .A......AA...T....................T.TC.A..CG...T.......G...G  3882351
61        1058649  .....G..AG..TG....................T.C.....C........T..C..T..  1058590
61        4191733  ........GA...C.......A............TAC..A..GG..........C.....  4191792
61        4119123  ..T....TG...TG.A................T.CAC...G.CG..........C...C.  4119182
61        4121428  ..T....TG...TG.A................T.CAC...G.CG..........C...C.  4121487
61        732790   .........G.C....G........TG.......CCC.....C..A.......CAG....  732731
61        1826167  .....C.AAA.....A..............A...CTC.....C....T......C.....  1826226
61        2123019  ..TA.....A..AC.A..................C.G.....C...AG....T.C.A...  2123078
61        2746281  .......TGA...TA.T.AT........C.T...CAC.....C...........T..T.C  2746222
61        535405   .........A........A.....A.....A...T.......C....T......C.....  535464
61        810800   ......A..T.C......................T.C.....C...........T.....  810741
61        656138   .....G...A..TG.AG.................CTC....CC............G....  656197
61        586089   ...T.....A..TG....................CAC..A..C.............T...  586148
61        1164802  C.......AG...G....................CAC.....C..A........C.....  1164743
61        3153892  ........AG.AGG.........T....A.....CAC.....C..A........C.....  3153833
61        63768    .......G.AT.TG....A...............TCC......G...T.TA...C...T.  63709
61        2087635  .C......AA.C.T....................T.C......GG.........C.....  2087694
61        120301   .........G..................A....CGAC.....C.......A....G.T..  120242
61        1057055  .......TGAT..C.....T..............G.C.....C...........C.....  1056996
61        1804291  .........T.........T.....A..A.....T.C..AA.AG.A.........G....  1804350
61        3842591  ....T....G..TGA...................CTC.....C..A..TG....C.....  3842650
61        2514347  T.T.....GA..TGC......A............CCG.....CG..........C.....  2514288
61        4214830  ........AAG..G..............A.....T.C..A..GG..........C.C...  4214771
61        2423434  ........AG...CA.T.............TA.AT.C..T..GG..........C.....  2423493
61        4019831  ........AA..GG............CA......GAC.....CC..A..TC..CAG....  4019890
61        1126345  ........CT........................C.CG..G.C..A...G....C.....  1126404
61        2766219  ........AA..TG....A...............G.C..........T...AT..G....  2766278
61        479287   .......TGA.CTG...................AT........G..........C.....  479346
61        2722617  .........T..TG.................A..CAC......G........A..G....  2722676
61        3289430  .......AGG........................CAC.....C...........C.....  3289489
61        1586464  ........AA...G....................G.C......G..........C.....  1586523
61        4413996  .....T..AG...T......C.............C.C.....C..A........C.....  4413937
61        687062   G.A......A.CTG.........A..........T.C......G...........G....  687003
61        3992451  .......TGA..................A.A...G.C.....C............G....  3992510
61        3667513  ...T..A.AT..GG.A..................CAC.....C...........C.....  3667454
61        3921353  .......TGA............G.......TA..CCC..A..............C.....  3921412
61        2740839            ....CA...A..............T.C..A..C...........C.....  2740888
61        3410322  .......GGG............T...........CAC.....C..A.......GC.A...  3410263
61        1049063  ........AG...G............C.......CACC....C..A........        1049116
61        95794    ........AG..AG...........T........CAC.G...C..A....AT..C.....  95853
61        3430109  ........GA....................A...T....A..GG..........CTC...  3430168
61        1870741  .C.....TGG........................G.C.G...C..A........C.....  1870682
61        1957783  ..T...CTAG...G...............G....T.TG....C..A.G......C.....  1957724
61        3905689  .A.....AGA....................T...T.C...........T.....C..A..  3905748
61        3849724  ........AG..T.T...A....T..G.......T.C.....C..A......T.C.....  3849665
61        1473727  ........AG..GG....................G.C.....G...........C.....  1473668
61        1476854  ........AG..GG....................G.C.....G...........C.....  1476795
61        1702587  .......AGA...............G........G.C.....GG..........C.....  1702528
61        3938649  ........AGT.TG.....AC.............TCC....CC..A........C.....  3938590
61        3909970  ........AG.CTG....................CACG..C.C..A.....G..C..A..  3910029
61        3917199  ........AG.CTG....................CACG..C.C..A.....G..C..A..  3917258
61        4524000  ....T..AGG.CTG....................CAC.....C.GA........C.....  4523941
61        4526769  ....T..AGG.CTG....................CAC.....C.GA........C.....  4526710
61        1831675  .........A............G..A.A......CCC..A..C...........C.....  1831616
61        1177006            ...T...................CTAC.....C...........C.....  1176957
61        1183912            ...T...................CTAC.....C...........C.....  1183863
61        1698935  ........AG...G....AA..............CATG....C..A........C.....  1698994
61        2506531  ..T.....GA..AG.........A..........C.C..A...G...........G....  2506590
61        2565218  .......AGA.............A..........CAC.....CG......C...C....G  2565159
61        2742091  ........AAT.TG.......A.T..........CCC......G....A.....C..T..  2742032
61        2745735  ........AAT.TG.......A.T..........CCC......G....A.....C..T..  2745676
61        1119134                         ...........CAC......G..........C.....  1119098
61        1237292  ........AG........................CTCGG........A......C.....  1237233
61        1245693  ........AG........................CTCGG........A......C.....  1245634
61        3898013  ........GG...C....................G.C.....C..A...-....C.....  3897955
61        591542   ....T..TG...T.....................G.C.T...CC..........C..T..  591483
61        3991788  ........AG...G....................CATG.A..CC.A........C....G  3991729
61        385176   ....TT..AG...T....A.....AT........T.TG....C..A....AT..C..T..  385117
61        3853207  ........AG........................T..G.......A........C....G  3853266
61        3083833  ........AG...G......A.............C.C.....C..A........C.....  3083774
61        1078217  ....T...CA..TG....C...............C.......C...........C...C.  1078158
61        1084154  ....T...CA..TG....C...............C.......C...........C...C.  1084095
61        1085679  ....T...CA..TG....C...............C.......C...........C...C.  1085620
61        1092085  ........AG...G....................C.C.....C..AA.......C.....  1092026
61        1095668  ........AG...G....................C.C.....C..AA.......C.....  1095609
61        1390998  ........AG........................C.C.....C..A........C..T..  1390939
61        1395994  ........AG........................C.C.....C..A........C..T..  1395935
61        1954544  ........AG...T....................C.TG....C..A........C.....  1954485
61        2109227  .........A...G.............A......CTC.....C....T..T....G....  2109286
61        2112424  .........A...G.............A......CTC.....C....T..T....G....  2112483
61        2363546  ..A.....AG........................C.CC....C..A........C.....  2363605
61        2372496  ..A.....AG........................C.CC....C..A........C.....  2372555
61        2414876  .......GAG........................CATG....C...........C.....  2414817
61        4164852  .......TGG...G....................T..G....C..AT.T.....C.....  4164793
61        4218066  ........GG...T....................G.CG....C..A........C.....  4218007
61        4221719  ...T....AG..TT....................CAC.....C..A........C..A..  4221778
61        589901   .......TGG........................G.C.G...C..A........C.....  589842
61        809518   ...A....AA...........A.A...T......T.C.....C...A.......C.....  809577
61        1000018  G......TGG...T....................CATG....C...........CG....  999959
61        1771400  ...T....AA..G......T..............T.C.....C.GA........TG....  1771459
61        2043354  ........AG.................A......CATG...CC..A........C.....  2043413
61        4117734  .......GAG...G....................G.CG....C..A........C.....  4117793
61        932689   ........CA..TG....A..............CG.C.....GG..........C.....  932630
61        994732   .........AT.TG....AA.A...T........CAC.....C............G....  994791
61        2261330  ........AG........................CTCG....C.GA........CG....  2261271
61        2548567  .......TAG.......................CT.TG.T..C.TA........C.....  2548626
61        3205969  .....T.AAG........................CAC.GA..C..A........C.....  3205910
61        3210674  .....T.AAG........................CAC.GA..C..A........C.....  3210615
61        3954694  ........AG...T....................C.CG..G.C..A........C.....  3954753
61        4098538  ........CG.CTG....................C..G....C..AA.......C.....  4098597
61        843956   .......TGG...T....................CCTG....C..A.T......C.....  844015
61        1107395  .......TGG..TG....................C.CG....C..A....A...C.....  1107336
61        2101017  G..T...TGAT.......................T.C...CG.G...T......C.....  2101076
61        3227603  ........AG..TG....................C.C.....CT.A.TG.....C.A...  3227544
61        3884380  .......TGG.CTG.....G....A..A......CAC.....C...........C.....  3884439
61        4288832  ........GG..........G.............CATG....C..AA.....A.CG....  4288773
61        4300079  ........GG..........G.............CATG....C..AA.....A.CG....  4300020
61        512791   ........AA..GGA...A...........A...CAC.....C....T......C.....  512850
61        1362431  .......GAA.C.T...........TG.......C.C.....CG.......T..C.....  1362372
61        1687136  .....G.TGA...C......C.............C.TG..C.C..A........CC....  1687195
61        2574582  ..TA....AG..TG.C...........AA.....CATG....C..CA.......C.....  2574523
61        155627   .......AGG...G......A...AGT.T..A..CAC..A..C..A........C.....  155686
61        159707   .......AGG...G......A...AGT.T..A..CAC..A..C..A........C.....  159766
61        4486798  ........AG..TG....................T.C.....C........GT.C.....  4486857
61        3868251  .......GGA........................T.C.....CG..........C...C.  3868310
61        4105971  .......TGG..TG.......................G....C..A........C.....  4105912
61        4113497  .........G...T....................CAC.....C..A........CC....  4113556
61        4534846  ........AA.........T..............CAC.....C...........C.....  4534787
61        804550   .......TGG..TG....................C.C.....C..A.....T..C.....  804609
61        2382245  ........GG...T....A.G.............C.C.....C..A........C.....  2382186
61        534944   ..TT....AA...............G.A......T....A...G..........C..T..  534885
61        983311   .......TGA.............A..........CTC.....C..A........C....C  983370
61        1387362  ...T...TGG.................A......CTG.....C..A........C..A..  1387421
61        1394345  ...T...TGG.................A......CTG.....C..A........C..A..  1394404
61        1850389  ....T.C..A...G...........TG.......CCC.....C............G....  1850330
61        1568937  .......GGA........................CAC.....C....T......CC....  1568996
61        3978543  .......AGA........................GCTGGA...G..........C.....  3978484
61        3990411  .......AGA........................GCTGGA...G..........C.....  3990352
61        810467   ...AT..GGA........T...............T.C......G.......T..TG....  810408
61        1022536  ..T.....CA..TG.......A......C.....CAC..A..C........T...G.A..  1022477
61        1553815  G......GGA..GG....................CTC.....C..A....A...CT....  1553874
61        3887860  .....C..GG..TG....................C...T...C..A........C.....  3887919
61        845930   .......TGG........................CACG.A..C..A........C.....  845989
61        4094921  .....CA.CA..GG....................T.T.....CG........T..G....  4094862
61        2782629  ......A..G..TG.A..................CAC.....C.GAC.T.....C.....  2782688
61        3203209     .....AG..AG....................CA.GC...C..A........C...C.  3203153
61        765791   .........G..TG.......A.....A......T.CG....C..A.....T..C..A..  765850
61        793982   .........G..TG.......A.....A......T.CG....C..A.....T..C..A..  794041
61        795243   .........G..TG.......A.....A......T.CG....C..A.....T..C..A..  795302
61        797167   .........G..TG.......A.....A......T.CG....C..A.....T..C..A..  797226
61        2327224  .......TGG...C......C.............CTCG.T..C..A........CC....  2327283
61        1468241  ........AG........................G..G....C..A........C.....  1468182
61        1630191  ........AA........................T.C.....C..A........C....G  1630250
61        4433862  ........AG...G....................G.C.....CG..........C.A...  4433921
61        908942   ....T...AA...T....A.C.............C.......C..A........C....G  909001
61        922749   ....T...AA...T......C.............CA......C..A........C....G  922808
61        1129901  .........G...........A.......G....T.C.....C..A.A......C.....  1129842
61        2337451  .......TGG........................C.C.....C..A........C.....  2337510
61        2370187  ........GG...T......G.............C.C.....C..A........C.....  2370128
61        3495238  ........AT...G....................CAC.....C..A.....A..C.....  3495179
61        4006604  ........GG..TG....................CATG.....G.......T..C.....  4006545
61        4435526  ........AG...G...........T........G.C.....CG..........C.A...  4435585
61        4453029  ........AG...G...........T........G.C.....CG..........C.A...  4453088
61        3564954  ........GG..TG....................CCTG....C..A........C.....  3564895
61        2952618  .C......AG........................CACG....C..A........C.....  2952559
61        3290903  ....G..TG.....A...............A...CTC....A.G..........C.....  3290962
61        3686650  .A....T.AG........................T.C.....C..A........A..GG.  3686709
61        4122838  ........AG..TG....................CCC.....C..A........C.....  4122779
61        3246796  .....G.TGG..T..............A......CTC..A..C...A.......C.....  3246737
61        2019022  .......AAAT.TG....................T.C.....C...AT......C..TC.  2018963
61        4017180  ........CA..TG...................CCCC.....C..A.G..A...C.....  4017121
61        1520526  .......TGGA.TG....T...............C.TGG...C..A........C.....  1520585
61        2674307  ....T...AG....T...................CAC..A..C..ATT..AT..C.....  2674248
61        4219737  ........AGT.TG....C...............CAC.C.A.C..A........C.....  4219678
61        4185756  ..AG....AA...G....T....A......A...TTC...G.G...........CT..TG  4185697
61        934178   ......................GA..........T.C.....C..A........AG....  934237
61        2371214  .......TGA...G..........A.........T.C..A...G..........C.....  2371273
61        2384625  .......TGA...G..........A.........T.C..A...G..........C.....  2384684
61        2504904  ........GA........................CAT.....GG.....T...CC.....  2504963
61        1700766  .....C..GG........................CACG....C...........C.....  1700825
61        3693218  ..T....TGG..............A...A.....T.C.....AG..........C.T...  3693277
61        953036   .......TGGT.TG.....................AT.....C..A.T...T..C.....  953095
61        962655   .......TGGT.TG.....................AT.....C..A.T...T..C.....  962714
61        1127275  .......TGA..TG....A..............CT.TG....C..A........C..A..  1127216
61        4025043  ........AA...T.............A......CTCG..C.C..A......T.C.....  4025102
61        490113   .......TGG..TG.............A....C.TAC.....C.TAT.......C.....  490054
61        4365091  .....T.TGGT.......A...G...........CACG....C..A.T......C.....  4365150
61        4392524  .....T.TGGT.......A...G...........CACG....C..A.T......C.....  4392583
61        1638209  ........AG..TG......C.....G....C..C.C.....C..A........C.....  1638268
61        3918197  .......AGG..TG..................G.CAGG....C..A........C.....  3918138
61        1775588  CA......AGG......A............A...CATG....C..A........C.....  1775529
61        3898844  ....T..TGGTC.G.....TG.............CATG....C..A........C.....  3898785
61        3942052  .......GAG........................C.TG................C.....  3942111
61        3332995  ..TT....CAT..G..........A.........G.G.................C....G  3332936
61        337885   ........AG..............A.........CAC.....C....TAG....TC....  337944
61        610914   .......TGG...C....................C.......C..A..T...T.C.....  610973
61        164512   ........AG..TG....A..A............CAC.....C..A........T.....  164571
61        2005338  ..G.....CG..GG....A...............T.TG....C..A.A......C.....  2005397
61        2443250  ........AG..TG..............A.A...C..G....C..A.T......C.....  2443309
61        3940977  .C..G....A..TG..GC................CAC.....GG..........C.....  3941036
61        2789103  .A....A.AA.....A.................CCATG....C.GA........C.....  2789044
61        3932024  .......TGT........................C.......GG..........C.....  3932083
61        4000819  .......TGA...T.......A............CCT.....C...........C.A...  4000760
61        1205662  ........GG...G....................C.CC....C..A..T.....C.....  1205603
61        584684   ........AA........................CAC.....C.....TG....C....G  584743
61        823577   .......TGG..GT....................T.C.....C..A........C.....  823518
61        1690508  ........AG........................C.CG....C..C........C.....  1690567
61        2170798  ........AG....A...................T.TG....C..A.T......C.....  2170739
61        2530074  ..T.....AG..AT....................T.GG....C...........C.....  2530015
61        836464   .......TGA...CCC............A.....T.C.....C...........C...C.  836523
61        2744463            ....CA...A..............T.C..A..C...........C.....  2744512
61        4095876  ........AT..........C.............CAC.....C..A.A......C.....  4095935
61        1326203  ..T....GGA..TG....................CAC.....CG..A.......C.....  1326144
61        2007895  ........AAT.TG.....A..............T.G.....C..A..T.....C.....  2007836
61        2244933            ........................T.C.T...GG..C........G.T..  2244884
61        1570131  ........AA...G....................G.C.....C...ATT.....C..G..  1570190
61        2238344            .................A......T.C.T...GG..C........G.T..  2238295
61        4134862  G......-.GT.......................CCT.....CC.......T..C.A...  4134920
61        1211671  ........GG..TG....................CACG.A..C..AA.......C.....  1211612
61        1227125  ........GG..TG....................CACG.A..C..AA.......C.....  1227066
61        1231726  ........GG..TG....................CACG.A..C..AA.......C.....  1231667
61        4201446  ...T....AG...G............T....T..C.CG....C..A........CC..C.  4201387
61        4160283  ....T....A.....C..................T.C.....C...........C.....  4160342
61        3216048  ........AG........................G.CG....C..A........C.....  3216107
61        1130786  ........AG...G....................C.CG....C..A........C.....  1130845
61        2057769  .......TGG......................T.T.C.....CC..........C..T..  2057710
61        2474999  ........AG........................C.CC.A..C..A........T.....  2474940
61        2981722  ........GG...C....................C.CG...CC..A........C.....  2981781
61        892353   ........AG...CA...................CAC.....C..A........C.....  892412
61        1147749  ........AG...G....................CTCG....C..A........C.....  1147808
61        2258495  ...T....AG...G....................T.C.....C..A...T....C.....  2258436
61        3869645  ........GG........................CCCG....C..A........C.....  3869586
61        3999681  ........GA........................C.CG....C..A.T...T..CG....  3999622
61        2118816  ..T.....GG........................C.CC..-.C.GA........C...C.  2118758
61        851076   ........AGT.TG....................T.T..A..C..A........C.....  851017
61        894732   .....G..AG...CA...................CAC.....C..A........C.....  894791
61        895856   .....G..AG...CA...................CAC.....C..A........C.....  895915
61        1211240             .............A.T.......CTC.....C........T..C.....  1211288
61        1225992             .............A.T.......CTC.....C........T..C.....  1226040
61        2005580  ..A.T...AG..............AT........CACG....C..A........C.....  2005639
61        701353   ........AG.ATG..........A.G....A..T.TG....C..A.T.G....C.....  701294
61        2368953  ........GA........................TAC..A..C...........C.....  2369012
61        2381011  ........GA........................TAC..A..C...........C.....  2381070
61        2382839  ........GA........................TAC..A..C...........C.....  2382898
61        128344   ........AG..TG....................C.TG....C..A..............  128285
61        1011039  ........AG........................T.TG....C..A......A.C.....  1011098
61        1023278  ...T.....G........................T.CG....C..A........C.....  1023219
61        2106278  ........AG...G....................C.C.....C..A........C.....  2106219
61        2186162  .........GG.......................T.GG....C..A.T......C.....  2186221
61        3028804  ........CG........................CAC.....C..A.T......C.....  3028745
61        3277650  ...T....AT..........C.............C.CG....C...........C.....  3277591
61        3449578  .......TGG........................T.C.G......A........C.....  3449519
61        4109191  .........G...T..............A.....G.CG....C..A........C.....  4109132
61        322371   .......TGA...............T........T.C......G..........TG....  322312
61        868506   .........A..........C.............CCC.T.A.C..T.........G....  868565
61        1204953  ........GG...G....................C.CC....C..A.G......C.....  1204894
61        1358775  ........GG........................CAC.....C..A........CT....  1358834
61        2341960  ........AG........................CTC.....C..A........C.....  2341901
61        3118580  ........GT........................CAC.....C..A........C...C.  3118639
61        3121187  ........GT........................CAC.....C..A........C...C.  3121246
61        3501683  ........AG........................CCTG....C..A........C.....  3501742
61        3585231  ........AG...G....................G.TG....C...........C.....  3585172
61        3949247  ........GA...C....................C.C.....CG.....G....C.....  3949306
61        3953465  ........GA...C....................C.C.....CG.....G....C.....  3953524
61        3958860  ........GA...C....................C.C.....CG.....G....C.....  3958919
61        3962802  ........GA...C....................C.C.....CG.....G....C.....  3962861
61        3970647  ........GA...C....................C.C.....CG.....G....C.....  3970706
61        3981734  ........GA...C....................C.C.....CG.....G....C.....  3981793
61        4224708  .......TGA........................C.T.....C..A........C.....  4224767
61        4232299  .......TGA........................C.T.....C..A........C.....  4232358
61        759817   ...G.....A.............A..........CAC...A.CC...........G....  759876
61        760597   ...G.....A.............A..........CAC...A.CC...........G....  760656
61        2420950  ....T..TGG....A............A......CA....G.............C.A...  2421009
61        3180932  ......A.AA............G...........CATG....C..A........C.....  3180873
61        3191824  ......A.AA............G...........CATG....C..A........C.....  3191765
61        3515993  .......TGG........................CAC.....C..AT.......C.....  3515934
61        3525162  .......TGG........................CAC.....C..AT.......C.....  3525103
61        3586478  .......TGT..T.....................G.C.....C..AA.......C.....  3586419
61        3838223  .......TGA...G....................T.GG....C..A........CG....  3838164
61        4027778  ........GG..........C.............C.G.....C..A......T.C..T..  4027719
61        4289979  .......AGG........................G.TG....C..A........CG....  4289920
61        257329   ..T.....AA..TG.........A...A......T.C.....C........A..C.....  257270
61        508751   .......T.AT.....G.............A...CAC..A...G.............T..  508692
61        825815   ....T...CG..TG....................CACT....C..A........C.....  825874
61        849526   ........AG..................T.....CAC.....C..A.T......C..G..  849467
61        1276597  .......TGG........................CATG....C..AA....T..C.....  1276538
61        1280693  .......TGG........................CATG....C..AA....T..C.....  1280634
61        2038420  ........AA...G......A.............C.TG....C..A........C..A..  2038361
61        2201419  ........AG...G....................CAGG..C.C...........C.....  2201478
61        2330678  ........AG...C....................CTC.G....G.A........C..T..  2330619
61        2331742  ........AG...C....................CTC.G....G.A........C..T..  2331683
61        2355666  ..T.....AT...G...A................T.C.....C..A........C.....  2355607
61        2515700  ........GA...G.............C.....CCAC.....C...........C.....  2515641
61        3627706  .......TGG..AT....................T.CG....C..A........C.....  3627765
61        4095259  .C.....A.A...C....................T.C..C..GG.....T.....G....  4095200
61        4258528  .......TGG.........................ACG....C..A.....A.AC.....  4258587
61        599738   ..T.....AG........................CATG.C..C..A........C.....  599679
61        907180   ........AGT.TG.A..................CAC.....C....T......C.....  907121
61        920990   ........AGT.TG.A..................CAC.....C....T......C.....  920931
61        1052731  ........AA..TG....................CCC.....GG..........C.....  1052672
61        1572598  .......TGG..TG....................C.TG....C..A........C.....  1572657
61        1754701  .......AGA...G....................CCTG..G.C..A........CG....  1754760
61        1855847  ........GG..GG....................G.CG....C..A.T......AG....  1855906
61        4562663  ...T....AG.C......A...............T.......CC.A....CT..C.....  4562722
61        137645   ......A..G...G................A...TTTG....C..A.....TT.C.....  137586
61        193577   .......AGA..TG....................T.TG....C.GA........C.....  193518
61        578942   ........AG..GG.A........A.........CACG....C..A........C..TC.  579001
61        596661   ..T....GGG..T...........A.....A...T.TG....C..A....A...C.....  596720
61        645719   .......TGG..TG....A......G....A..CT.C.....C..T........C.....  645660
61        924076   ........AG..AG..........A......A..CATG....C..A....A...C.....  924017
61        943353   ..A.....CA.CAG....................CACG....C..A........CG....  943294
61        2279352  .......TGG...G....................CTCG.A..C..A........C.....  2279411
61        2613829  .......AGG........A...C.A.........CA.G....C..A.....T..C.....  2613770
61        3107783  ........AG..TG....................C.TG....CC.A....A...C.....  3107724
61        3882759  .......AGG..GG....................C.CG....C..A.G......C.....  3882818
61        4124531  .......TGG...G....................T.CG..A.C..A........C.A...  4124590
61        4185491  C.......GG..TG....................T.TG....C..A........C..T..  4185550
61        3672104  ...T...TGG..TG....................CCTG....C..A........C.....  3672163
61        798711   ....T.T.AG.......A................CATG....CC.CA.......C.....  798770
61        60593    .......TGG..............A...A.....CACT....C..A..T..T..C.....  60652
61        580290   T.......AG..TG..GA...C............C.C.....C..AA.......C.....  580231
61        2024331  ..A....G.A..GG........G.....A..A..CAG......G..A.......TG....  2024272
61        2539152  ....T...GGA.GG....................T.TG....C..A........CG....  2539211
61        2541422  ....T...GGA.GG....................T.TG....C..A........CG....  2541481
61        3588614  ..T....AGGT..C....TT.............CC..G....C..A........C.A...  3588555
61        3598663  .......TGG...G..G.................CACG....C..A........C..A..  3598604
61        1012696  ........AG........................T.TG....C..A......A.C.....  1012755
61        245123   ......ATGG........................CAC.....C..A........C.....  245182
61        4003335  ....T..TGG........................G.C.....C..A.T......C.....  4003276
61        2099983              ......................T.G......G..........C....T  2100030
61        3371177  ........-----...G...CA............T.G...C.C............G....  3371123
61        2588491  ........GG.......A............A...CTTC....C..A........C....   2588433
61        4313366  ........AG........................T.TG....C..AA.......C....   4313308
61        4316409  ........AG........................T.TG....C..AA.......C....   4316351
61        918411   .....T..AG...............A........CATG....C..A.......GC....-  918353
61        2493422  ........GG...G....................T.CG..G.G..A........C....-  2493480
61        1509578  .......TGG.......A................CACC...CC...........C....   1509636
61        1510624  .......TGG.......A................CACC...CC...........C....   1510682
61        4107354  ........GG..TG...........A..A.....T.C......G....T.....C.....  4107295
61        4555894  G......TGAT.GG....................T.C.....C..A........C.....  4555953
61        904636   ..T..T..AG...............A........CATG....C..A.......GC....-  904578
61        915651   ..T..T..AG...............A........CATG....C..A.......GC....-  915593
61        1638493  ..T.....AA..GG.............C......T.T.C...CG....T.....C.....  1638434
61        2074211  .......TGG..TG....................CTC.....C..A........C.....  2074270
61        2506341  ..T.....GA..AG.........A..........C.C..A...G...........G...   2506399
61        2396640  C.T....TGG........................CTC...C.C....A....A.C.....  2396581
61        3161986  .......GGG...CA............AA.....CTCG....C..A........C....   3161928
61        4108976  .......GGG..TG....................TACG...CC..AA.......C....   4108918
61        969010   .........A.............-....A.A...CA...A..A.T.........AG....  969068
61        3149896  .......TG.........................C.C.GT...G.........CT.....  3149837
61        4015480  ........GG........................CTCG....C..A........C.....  4015421
61        3497642  G...T.......GG......C.............C.C......G...T.C.....G....  3497701
61        3905028  ...T..A.CT................T.......T.C..A..C...........C...    3905085
61        742893   ........AG..GG...A................CAC.....C..A........C..A..  742952
61        745136   ........AG..............A.....A...T.CG....C..A........C.A...  745195
61        750423   ........AG..GG...A................CAC.....C..A........C..A..  750482
61        1023868  ........AG..TG.........A..........CAC.....C..A........        1023815
61        4112995  ........AG..TT...........A........C..G....C..A........C...C.  4112936
61        930183   ........AA...G.........A...AA.....CAC.....C...A.......CT....  930124
61        966561   .......T.G..GG....A.A......A......C.CC....C..A........C.....  966502
61        3281046  ...T....GA..TG....................T.C..AC.GG..........C...    3281103
61        3298473  ........AG...G....................CACGG...C..A........C.A...  3298532
61        3738976  ..T.T...AG...G....................T.C.....C..A.......CC..A..  3739035
61        4254774  ........GGT..G..G.................C.C.....CG.A........C...    4254717
61        4432871  ........AG..GG....................CATG...AC..A........C.....  4432812
61        4499576  ........AG..T.....................GACG....C..A..T.....C.....  4499635
61        4027351  -......TGA...T......CA.A.A..A.....T.C.....C...........T.....  4027409
61        935835   .....T.AGGA..GAA....A.............T.TG....C..A........C.....  935776
61        1926875  .......TAG..TG....T...G....A......CCT...C.C..A.....T..C.....  1926816
61        3449802  .......TGGTG..C..T...A..T.........G.TG....C..A........C.....  3449743
61        3131873  ........AG........................C.CG....C..A........C.....  3131814
61        195176   ........AG........................CATG....C..A........C.....  195235
61        1015402  ........GG...TA...................C.......C..AA.......C.....  1015343
61        2440769  .......TAG......................C.T.C.....C..A........C...    2440826
61        2445251  .........G..........................CG.A..C..A.T......C.....  2445192
61        3062207  ...T....AG...G....................C.T.....C..A........C.....  3062148
61        1317951  .......TGG...G....................CA......C..A.G......C.....  1317892
61        1326084  .......TGG...G....................CA......C..A.G......C.....  1326025
61        1675791  ........GG........................C.TG....C..A....A...C.....  1675732
61        1678190  ........GG........................C.TG....C..A....A...C.....  1678131
61        3404825  ........AG........................CCC..A..C..A........C.....  3404766
61        3408317  ........AG........................CCC..A..C..A........C.....  3408258
61        3875378  G.......AA........................C.C...C.GG......A...C.....  3875437
61        4118349  .......G...AGG....................G.C.....C.GA........C.....  4118290
61        4120654  .......G...AGG....................G.C.....C.GA........C.....  4120595
61        506231   ........AG....CA..................C.TG....C..A.....T..C.....  506290
61        1878002  ...A....AG........................T..G....C..AT.....A.C.A...  1877943
61        2662953  .......AGG.....................A..CATG....C..A........C.....  2663012
61        2665340  .......AGG.....................A..CATG....C..A........C.....  2665399
61        2830123  ........GA..TGA...............A...T.C......GGTA.A..T.-.G....  2830181
61        3863998     .....AG...G....................T.CG....CG..........C.....  3863942
61        4116957  ........GG..T...........A.........CAGG....C..A........C.....  4117016
61        931373   ..T.....AGT.TG....................C.TG....C..A........C.....  931432
61        1653294  ........AG...G.............A......C.TG....C..AT.......C.....  1653353
61        1929874  .......TAG..TG....................CAT.....C.GA........C.....  1929815
61        3732692  ........GG..............A..A.....CCCC.....C..A........C.....  3732751
61        3884645  ......A.AG...G..........A.........CCTG....C..A........C.....  3884704
61        4090999  ........GGT.TG....................T.C.....G..A........C.....  4090940
61        4100303                .......C............CAC.G....G.......A...C....  4100258
61        4165150  ....T...AG........................CATGGA..C..A........C.....  4165091
61        4170278  ....T...AG........................CATGGA..C..A........C.....  4170219
61        4213907  C........A..AG...........A........CAC.....GG..........C.....  4213848
61        538422   ........GG.....A.......A..........CACG....C..A....A.T.C.....  538363
61        566650   .........G..AGA...........T.......TATG.A..C..A........C.....  566591
61        754233   ........GG...T........T...........G.CG.A..C..AA....T..T.....  754174
61        806419   ..T....TGG...T....................CATG....C..A........C.....  806360
61        1716536  .........A.....A......G..A....A...CACG..A.C............G....  1716476
                        \                                                      
                        |                                                      
                        C
61        2416802  .......TGGT.......T...............CACG....C..A........C.....  2416743
61        4597304  C..T...TGG........................C.CC.....G.A........CG....  4597363
61        4615575  C..T...TGG........................C.CC.....G.A........CG....  4615634
61        2394899  .....TA.AA...T..........A.C......ACACT....C...........CG....  2394840
61        3891625  .......TGG...CA....A..............CACG....A..A........C.....  3891684
61        3892488  .......TGG...CA....A..............CACG....A..A........C.....  3892547
61        4157360  .......TGG.......A................C.CGGA..C..A....C...C.....  4157419
61        817798   .......TGG..TG......C.............CACG.A..C..A........C.....  817739
61        2379926  ......A.AG...T..................G.CACG.A..C..A.G......C.....  2379985
61        4093160  .......AGG..TG......C.............T.TG.....G.A.A...T..C.....  4093219
61        4134401  ...T...TGG...C...........T...GAT..C.TG....CC..........C.....  4134342
61        2651420  ....-..AGA..TG............T.......T.C......G..A......CC..T..  2651478
61        2535284  .......AGG..TG...CA....A...........TCG....C.GT........C.....  2535225
61        3128226  ........AG........................C.CG....C..A........C.....  3128167
61        3138941  ........AG........................C.CG....C..A........C.....  3138882
61        3143749  ........AG........................C.CG....C..A........C.....  3143690
61        3457307  ........GA.A.............T........G.C.....C..A........C.....  3457366
61        2126026  ..T....GGG........................G.TG....C..A........C....   2126084
61        3254761  ........GG........................CACG....C..A........C.....  3254702
61        1655370  ........CA..TG.............A......CAC...A.C...........        1655423
61        744859   ...T..A..A.................A......CAC.....CG..A.....A..G....  744918
61        2361092  ....T...GG...G....................C.CG....C..A........C....   2361150
61        1413113  ...TT..TGG..TG....................C.C.G...C..A........C....   1413055
61        1989825  ..T...A.AA...........AC..AG.......CAC.....C...........C.....  1989884
61        4223009  G.......AGT..T....................GTCG....C..A........C....   4223067
61        2519960  ..T...T.AG...G......C...........G.CAGG....C..A........C.....  2519901
61        2734243  ....T..AAA..TGA...A.....A..A......T.C.....C...........C....   2734301
61        4043044  ........AA.C..............T.......C.C......G.........A..A...  4043106
                                                                      \        
                                                                      |        
                                                                    CTT
61        4035079  .........A..AG....................T.C.G....G..........C.....  4035020
61        4039808  .........A..AG....................T.C.G....G..........C.....  4039749
61        1711291  ........AG...G....................CTC.....C..A........C...    1711348
61        1177845  ........AG.A......................G.C.....C..A........C.....  1177786
61        1184751  ........AG.A......................G.C.....C..A........C.....  1184692
61        3416217  ........GG...G....................T.C.....C..A........C.....  3416276
61        719841   .......T.A...T.....T.AG...........CAC.....C............-....  719899
61        727417   .......T.A...T.....T.AG...........CAC.....C............-....  727475
61        3902111  ....T....G..TG....................T.TG....C..A........C.....  3902052
61        3946049                 ...................G.T.GT..C...T.......C.....  3946005
61        3946960                 ...................G.T.GT..C...T.......C.....  3946916
61        3956351                 ...................G.T.GT..C...T.......C.....  3956307
61        3979231                 ...................G.T.GT..C...T.......C.....  3979187
61        995535   ......A..G........................CAC..A...G.T....A...C.....  995594
61        1705970  ........GG...............T........CC.G..C.C..A........C...    1705913
61        2766876  .C.TT....A.C.....................CC.C....CC.........T..       2766930
61        1779153  ........AAG......CA...............CTCC.T..C.....T......       1779207
61        4104953  ........AG...TT.G.................CACC....C...A.......C...    4104896
61        3947123                 ...................G.T.GT..C...T.......C...CC  3947079
61        429793   ....TG..AAT.TG....................CCC.....                    429834
61        2464754  C.......AG..TG....................CACG.AC.C..A.T......C.....  2464814
                                                                             \ 
                                                                             | 
                                                                             A
61        4649151  .G.....TGG...T........C...........C.TG....C..AAT......C.....  4649210
61        1664503  ...T...T.A..TG....................T.C.....C...........        1664556
61        323224   .......TGA..TG....................T.C......G....T.....        323171
61        1331335  ........AG..............T.........CCCG....C..A........        1331282
61        1343133  ........AG..............T.........CCCG....C..A........        1343080
61        3152357  ........AG...G....................C.TG....C..A........        3152410
61        1048284  ....T..TG...TG....................CAC.....C..A.....T..        1048231
61        1522352  ........AG...G....................CATG.A..C..A........C...    1522409
61        3824668        ...A..TG....................CACG....C..A.G......C.....  3824721
61        4490101    .......AT.GG...A................TTGG....C............G....  4490158
61        1045096  C...A..TGG..............A.T.......C..G....C..A.T......        1045043
61        1747750  .......GGG.....................T..CTCG.A..C..A........        1747803
61        3886296  ........GG...G....................T.C....GC.........T.C.....  3886355
61        873133   ..T.....AA.............A..........CAC.....C..A.......         873081
61        875255   ..T.....AA.............A..........CAC.....C..A.......         875203
61        877424   ..T.....AA.............A..........CAC.....C..A.......         877372
61        3846213  ....T...AA...T.......A............TAC.....AG..........C.....  3846272
61        1844330  .........AT.............ATG.......CTTG....C.....T......G..    1844273
61        397531                      ...........T...G.C.....GG....T......TA...  397571
61        851744   .........T........................T.C.............T...TG....  851684
                             \                                                 
                             |                                                 
                             A
61        1049823  ........GG........................C..G....C..A........C.....  1049764
61        4493844  .........A........................C.C.G....G..A........G....  4493903
61        4138959  ........AG...T.........................A..A..T........C.....  4138896
                                                     \   \                     
                                                     |   |                     
                                                    CA  TG
61        850768   ........AG.C......................CTC.....C........A..C..     850712
61        953574   .........G...CA......A.A..........CAT...C.CT...T.......G.A..  953636
                                          \                                    
                                          |                                    
                                        TTT
61        954500   .........G...CA......A.A..........CAT...C.CT...T.......G.A..  954562
                                          \                                    
                                          |                                    
                                        TTT
61        963193   .........G...CA......A.A..........CAT...C.CT...T.......G.A..  963255
                                          \                                    
                                          |                                    
                                        TTT
61        2058320  .......TGT..TG..............C.A...T.C......G......A.---....G  2058376
61        2609518  ........AGG..T.......A............T.TG....C..A.......CC.....  2609577
61        2396874  .......TGG..TG....................CTCGG...C..A........        2396821
61        1759133  .........A.....A........A.........CA......C..A........        1759080
61        2405929   .......AG........................T.C.....C..A........C.....  2405987
61        2202742  G.......AA..................A.....CAC......G..........        2202689
61        2473800  ........GG........................CCTG....C..A........        2473747
61        3931728  ...T....GA...............T........TAC.....G...........        3931675
61        1016048  .C......AG...CA...................C....A..C..A........        1015995
61        4697218  ........GA.A......................C.C.G...CG..........        4697165
61        1755012    .......A..T.....................T.T..A..AG...T......C...T.  1755069
61        2443544  ........AAA...AA..................CTC..A..C........T..        2443597
61        1237930  .G.....TAA........................G.CGC...C..A........        1237877
61        1246331  .G.....TAA........................G.CGC...C..A........        1246278
61        1853754  .C......AG..TG....................CAC.....AG.......           1853704
61        1073215  ..T....TGA..GG........G...........CA......GG.......           1073165
61        2275100  G.......CA.C.G....................CAC.....C....T...-...G....  2275042
61        584443   ...T....AAT..T.....A.-............G.C......G..........C.....  584385
61        845802   ........CA.......................CCCC......G..T........       845856
61        880385   ..T.....AA.............A..........CAC.....C..A.......         880333
61        882872   ..T.....AA.............A..........CAC.....C..A.......         882820
61        1054798  ........CA..TG....................C.TG....C..A........C...    1054855
61        3823503  ................................T.CATG....C..A........C.....  3823569
                          \  \                                                 
                          |  |                                                 
                        TGA ATGA
61        3364317  .........A..TG....A........A......TAC...A.GG................  3364255
                                                                         \     
                                                                         |     
                                                                       AGA
61        1884906  ..T.-...AA.-....CCA...............T.C..CG.C.......A....GA...  1884849
61        2404794  ........A.-..T....................CACG....C..A........C.....  2404852
61        3646764    ......AG........................T.TGG...............C.....  3646821
61        4250155  .........A..TG............T.......C.-.....GG.........         4250206
61        4135870             ....................T..CTCG....C..A........C.....  4135918
61        1060196  ....TC.GGA........................T.C..A..                    1060237
61        2486065    .....AGG..................A.....CACG....C..A.G......C.....  2486122
61        3639710  ........GG..T...........A.........CTGG....C..A....A...C...    3639653
61        3397465  ..........G---....................CA.G....C..A........C.....  3397409
61        2358176  ........GG...C....................T..G....C..A..              2358129
61        2358666  ....T...CA..TG....................CAC.....CG........          2358717
61        611151    .......AA.............-..........CAC.....CC......T....GA...  611208
61        4138578  .C..TT.G.A..TG.................A..CTC.....CC....AG.....G....  4138518
                                                                      \        
                                                                      |        
                                                                      C
61        4138110  .....C..AG........................T.C..........A......CG..C.  4138050
                                                              \                
                                                              |                
                                                              C
61        118879   ............G-....................T.C....CC..A........C.....  118820
                           \                                                   
                           |                                                   
                           A
61        1423416  ........AG...G....................C.C.....C..A.-...T..C.....  1423474
61        1430881  ........AG...G....................C.C.....C..A.-...T..C.....  1430939
61        2577562  ........-----....AAG..............T.C.....C..A........C.....  2577508
61        2113716  ......A.GG........................G.C.....C..A..G...ACC.A...  2113656
                                                                     \         
                                                                     |         
                                                                     G
61        3944858  ....T..TGA..T-....................G.T.....C....T.....GAG....  3944800
61        3955162  ....T..TGA..T-....................G.T.....C....T.....GAG....  3955104
61        4399536  ...T....GTT..-....................TATG....C...A.......C.....  4399478
61        4005572  ..T....TGA....................A....C...T..CG......A.T.CG....  4005632
                                                     \                         
                                                     |                         
                                                     C
61        4371410  ...T....GTT..-....................TATG....C...A.......C.....  4371352
61        4406461  ...T....GTT..-....................TATG....C...A.......C.....  4406403
61        2614100  ........A..CTG...A..C.....---.....T.C..A..C...........C.....  2614156
61        839938   .........AG.......C...----........G.C..A..C........T...G.T.C  839993
61        2518269  ........CA..TG....................T.C......G..                2518224
61        3661395  ....-..GGA..TG...A................CATG....C...........C.....  3661337
61        2533967  ........AG...T.................A..CATG....A....-......C.....  2534025
61        709014   .........A..TG....................T.C..........T...A..--....  708957
61        3293009  ........AG...G....................CTCG....C..-........C.....  3292951
61        2723703  .........AA.TG..............T....CCAC...........A..T...G....  2723765
                                              \                                
                                              |                                
                                            ATA
61        2522306  ........AG.........T..............CATG.A..C..-A.......C.....  2522248
61        488408   .........A..TG.........A........G.T.C..A...G.A.-.......G....  488350
61        4030893  .........A..TG....................CAC.....GG.A.......         4030841
61        151255   ....A.-.AA..TG...........A........CAC.....C...........CG....  151197
61        4029051  ....TT.-.G...G...........A........C.C.C....G..........C.T...  4029109
61        3078512    .....TG.........................C.CG....C..A........        3078461
61        1824337          ....GG.......C............CAC.....C............G....  1824388
61        2208465    ......GG...G.................A.GG..G....C..A........        2208414
61        2224356    ......GG...G.................A.GG..G....C..A........        2224305
61        1435412  ........GG...G....................C.TG....A....GAG....A.....  1435475
                                                             \         \       
                                                             |         |       
                                                           CAA         G
61        2451594  ....T...GG...G....................T.C.....C..-A.......C.....  2451652
61        2456108  ....T...GG...G....................T.C.....C..-A.......C.....  2456166
61        2021308  .......TGG........................CATC....C..-A.......C.....  2021366
61        4024871  .....G...G.C.....A................C.C.....                    4024912
61        35800    .......TGA...G......CA...T........CAC.....GT.-........T.....  35742
61        2512813           ....G.....T.T............C.TG....C..A........C.....  2512763
61        1572266  .......TAG..TG....................C.TG....                    1572307
61        4142327            ........................C.TG....C..A........C.....  4142278
61        1410951            ...G....................CAC.....C..A........C.....  1411000
61        426758             ...........A...T....A...G.C.....C..A........C.....  426709
61        4539089            ...C....................CAC.....C..A........C..T..  4539138
61        1192346  ........AG........................CATG..-.C..A........C.....  1192404
61        1818087  ........A.-.......................T.CG....C..A........CG....  1818029
61        1029698  ..A......G-........GG.............CAG.....C............G....  1029640
61        2885331  ........................A.........CAC.....C..A........C.....  2885266
                          \   \                                                
                          |   |                                                
                        TGG CAC
61        2653265  .......T.AT.TGA...................T.C..............T..CTA...  2653325
                                                   \                           
                                                   |                           
                                                   G
61        1304199  .......GG.-...............G.......CAC.....C..A.T......C.....  1304141
61        901307             ...............A........CATG....C..A.......GC....-  901259
61        97513    .......TAAT..T....................CAC.....C....T......C.....  97452
                                        \                       \              
                                        |                       |              
                                        T                       G
61        946284   .........G...T.------......A......CATG....C..A........C.....  946231
61        4307645  ....TG.GG...TGA..........T........C.C.T...-...........C...C.  4307703
61        2119815              .....................AT.TG....C..A........C.....  2119768
61        4019192  ...T...AGA..TGA...................CAC..A..--G.A.......C.....  4019135
61        4092109              ....................GC.AC.....C....T.......G....  4092062
61        2413858  .......TGG...G....................C.CGT...A..A........C...G.  2413798
                                                             \                 
                                                             |                 
                                                             C
61        3940022            ...G....................C.TG....C..AA.......C...    3939975
61        4288403  .......AAA.............-..........CAC.....C...A........G...T  4288461
61        4299650  .......AAA.............-..........CAC.....C...A........G...T  4299708
61        3411039  .......GGG...-....................CCCG....C..A........C.....  3410981
61        640684   .......GGAT............A..................C...........C.....  640609
                                                     \  \                      
                                                     |  |                      
                                          GATAAGGTAGGA CTAC
61        4106658  ..G.....AA.GTG....................                            4106625
61        535171   .C.....TGA..TG.................TC.T.C......G..........C.A...  535111
                                             \                                 
                                             |                                 
                                             A
61        4204554  .C......A.T..GA...........G.......T.C.T.-..G..........C.....  4204496
61        4206732  .C......A.T..GA...........G.......T.C.T.-..G..........C.....  4206674
61        4209670  .C......A.T..GA...........G.......T.C.T.-..G..........C.....  4209612
61        647996                 ..........AG......T.T.C......G.............T..  647951
61        4187788  ........AG..G-......A.............CC.G....C..A........C.....  4187730
61        1598941                ....................G.CG....C..A........C.....  1598896
61        836338   ...T....AA.C...............A..AA..CAT.T.----...........G....  836283
61        3329942  T.T....-.G..TG............C.......C.TGG...C..A........        3329890
61        1263409                ....................C.CG....C..A........C..A..  1263454
61        2447330                ....................CTGG....C..A........C.....  2447375
61        3858819                ....................G.CG....CC.A........C.....  3858864
61        4426428                ...................CG.TG....C..A........C.....  4426473
61        847194                 ................A...CA......CC.A......T.T.....  847239
61        3989657                ..............A.....G.TG....C..AC.......C.....  3989702
61        3989724                ..............A.....G.TG....C..AC.......C.....  3989769
61        4089531  .......TGG...T....................-C.T..G..G.A........C.....  4089473
61        4034021  ........GT........................G.TG....C..A........C.....  4033957
                                  \                                            
                                  |                                            
                              CCACG
61        731994   ......A..A.-.T....................T.C......G.ACT.........G..  732053
                                                                            \  
                                                                            |  
                                                                            T
61        2386565                ....................CA.G.......A........C....   2386521
61        3977745                ..................C.CAG.....C..A........C....   3977701
61        3987316                ..................C.CAG.....C..A........C....   3987272
61        2007429  .......TGA...............T.......C....G...GG...A.......GA...  2007369
                                                        \                      
                                                        |                      
                                                        C
61        3880079  ........GG..T..-..........G.......C.C.....C..A........C.....  3880021
61        2649862  ..G.....AA..TG...A.T.......A......TA....A.CT..AT............  2649802
                                                        \                      
                                                        |                      
                                                        C
61        2257868            ..............A..A......T.......GG..........        2257825
61        2736604  ..T.....AA...C.-...T.A............CAC.....C.TA...........A..  2736546
61        3930071  ..T......A........................                            3930038
61        2428165  ........AG..GG....................-CTG....C..A........C.....  2428107
61        845280   ........AG..........------........CC......C..A....A...C.....  845227
61        1381647  .......AA.-.............T.......G.C.C......G...T......        1381595
61        1587861  ........AG...G....................--C.C.----..T.......C...C.  1587808
61        4223171  ........AG...CA.....G.G...........C.......C..A........        4223228
                                                        \                      
                                                        |                      
                                                     TCAC
61        1053947                 ...................C..G....C..A........C...    1053905
61        1544606    .....GAA...C....................T.-...C.GG..........C.....  1544666
                                                                       \       
                                                                       |       
                                                                    CTCA
61        2850118  ......A.AA..TG.T.--......T..A.....CAC......G..A.......C.....  2850061
61        923234   ........AG...G....................C.--....C..A........T.....  923291
61        1807147  ........AA....A...................T.-C.....G..........        1807095
61        2635951  ...T.....A.-A...GA...A.....-......CCC...ACA......G.T...G....  2635894
61        498931   .......TGA.CTG....A................C....-.C....T...T...G....  498872
                                                     \                         
                                                     |                         
                                                     C
61        2158397  ...G...AGA....A.............A.A.....C.....C............-....  2158332
                                                       \               \       
                                                       |               |       
                                                  CAAGTT               T
61        4187666  ..T.....A.---.....................C...G.G..G...A..A...        4187716
61        4179217  .........A...G.....................C.C..-..G..........C.....  4179158
                                                     \                         
                                                     |                         
                                                     C
61        2253987  ........AG........................                            2253954
61        4483581  ........AG..TG....................                            4483614
61        3993618  ........CA..TG..................                              3993649
61        92215                  ............T.......CTC.G....G......A...---..C  92173
61        950039                  ....T.T............CAC.....C...........C.....  950084
                                                   \                           
                                                   |                           
                                                   G
61        298374   .........A...........--.......A...C.T......G...........G..T.  298431
61        4165482  .........A........A..CG......G.----..CT.C.C....T.......G...   4165428
61        4170610  .........A........A..CG......G.----..CT.C.C....T.......G...   4170556
61        4217043  .......TAG...T..............A.....-TC.T...GG..........C...    4216987
61        1778409  ........A..............A.G.........TC.GA..C...........T.....  1778469
                                                     \                         
                                                     |                         
                                                     C
61        2623575  .......T--..TG...AA..A.........A..-.TG....C...........C.....  2623519
61        3042911  ..T.....AA........................-CTC....C..A........C....   3042854
61        3003112                ....................T.C.....GG...........       3003153
                                                                     \         
                                                                     |         
                                                                     G
61        353090   .......GGG........A...--..........T.CG....C..A.....T..C.....  353032
                      \                                                        
                      |                                                        
                      T
61        1802521  .C.......A.....................AC..C...-.......T......        1802467
                                                \                              
                                                |                              
                                               AA
61        1032169   ........A..TG............................C....T.......G....  1032101
                                                     \                         
                                                     |                         
                                            TGCTTGAACC
61        571468   ........AA..TG..........---......CT.....CC.G......-...TG...G  571413
61        1813829   ......A.A........................                            1813797
61        4664270  ......C.AG..TG..........---.......CAGG....C..AA.......C.....  4664326
61        806625   ........AA..........G.............CAC......G...........GA...  806563
                                                  \                            
                                                  |                            
                                                CAG
61        1679233  .....-..GG..........................TG....C..A....A...C.....  1679295
                                                     \                         
                                                     |                         
                                                  CGCG
61        1793331    .......A.....................AC..C...-.......T......        1793279
                                                \                              
                                                |                              
                                               AA
61        1725100  .......-.G........................--C.C.----..T.......C.....  1725152
61        1736298  .......-.G........................--C.C.----..T.......C.....  1736350
50        1571511  .......TGA..TG.....T..............CAC......G...........G....  1571570
50        605130   .......TGG.CTG....................CAC....CC..AA....G..C.....  605071
50        113478   ...T.T.T.AT.....T................CT.C.....CG...GT...T.TG....  113537
50        3623669  .........A.....C.T.T........A.....T.C......G..A........G....  3623610
50        1311678  ......ATGA............C.......AA..T.C..................T.T..  1311619
50        1316425  ......ATGA............C.......AA..T.C..................T.T..  1316366
50        1630709  .......TGA..TG..........A.........TAT......G.......T.A.G....  1630650
50        3207710  .......TGT..TG....................CCC..C..C..A........C.....  3207769
50        233215   ........AATGTG.........A......A...CCC.................TG...C  233156
50        1915704  .......TGA.AAG...........G.....A..TCC.CA..C...........C.....  1915763
50        2298049  T......TAA.................CAG....G.C.....C....A..AT..C.....  2298108
50        2274826  .......TGA.........A...T..........T.C..A..C....G......C.....  2274885
50        3341735  .......TGA...T....A...............CA.......G.......T..TG....  3341794
50        1681728  ......A.GG...T.............A......G.T..CC.GG..........T.....  1681787
50        3951364  .........AG...A...................G.C..AC.GG................  3951423
50        3957443  .........AG...A...................G.C..AC.GG................  3957502
50        4911736  .......TGA.....A...A...A..........T.C.....C.....T.....C.....  4911795
50        3581205  ...T...TGA.C..A...............A...CC.....G.G.......T..C.....  3581146
50        3555465  ..T......A..T.A...A.C...T...A.....CAC..C...........T........  3555524
50        4909463  .......GGG..GG...A....G...........CTCG....C..A........C.....  4909522
50        1156841  ......AGAA..GG...A................G.C..A...G..AT.......G.T..  1156782
50        294585   ..T......A..............A.........CAC.....C.......A...C...C.  294526
50        388105   .......TGGT..CA................A.AC.CG.A..C..A..T..T..C.....  388046
50        3340334  ........AAT............A..........CAC...C..G.....T....C.A...  3340275
50        1147101  .......T.AT.TGT....T.....T..A.T...CCC......G...A......AG....  1147042
50        2324679  .......TGA...GT....T..G..T........CAC.....C............G....  2324738
50        4710835  ....T....A..TG.A.....A............T........G....T......G.T..  4710776
50        1860108  .......T.A..TG.............CA.....CAC..A..CG.A.........G....  1860167
50        1755571  .........A..TGTA.....AG...........CAC.....C....A.T.....G....  1755512
50        1760800  .........A..TGTA.....AG...........CAC.....C....A.T.....G....  1760741
50        1007626  .........TTCT..........A...A...A..CAC.....C.TA.........GA...  1007567
50        1231291  ........AA..TG...A.........A.G....CAC.CA..CG.A.T...A...G....  1231350
50        1630152  ..TT.....A.......A................CAC.....C....G......T.....  1630093
50        4532914  ........AG..TG....................CAC........A........C.....  4532973
50        577309   ........A........T................CAC.....C..A....A...C.A...  577368
50        140624   ........AA..TG..............A.....CAC.....C............G....  140683
50        2345993  ........AAT.TG...........TG.......CCC.....C...........C.....  2346052
50        3322283  .......TGAT.TG....................T.......C..A.T..TA..C.AT..  3322224
50        4141733  .........A..............A........CCAT..A..C........T...G....  4141674
50        1845724  .......AG.T.TG.A........T......A.GCAG.................AG....  1845665
50        2788710  ...T.....A..TT....A......G..A.A...TAT......G...........G....  2788651
50        3603327  ...T.....A...CAA.AT.A..................A.....T......T.C.A...  3603386
50        165368   ....T..AAG...........T..A.G.......CAC.....C..A.T..A.T.C.....  165309
50        2937415  ..A....TAAT.TG....T...............CAC.....C...A.......T..T..  2937356
50        4032324  G....T...GT.GG..G.C....A...A....TGT.C.....C...A.............  4032383
50        4662750  .......AAT...T...A..............G.T.C.GA..C.CA........C....G  4662691
50        1949687  .......TGA.GTG....A.CA......A....C.AT......G.A........CG....  1949746
50        2053158  ..TT....AA..TG....A.C.......C.....CAC.....G....G...T..C....G  2053099
50        1468083  ........AA........................T.C......GGCA........G....  1468024
50        1471666  ........AA........................T.C......GGCA........G....  1471607
50        3677577  .........AT...A...C............A..CAT..A..C.......T.........  3677518
50        1816384  .......TGG..AG...A................CAC........A........C.....  1816325
50        3518597  ..T.....C...TG....................CAC.....C..A...G..T.C.....  3518538
50        3943093  ........AAT.TG..T.A...............TCC.....C...A.....T.C.....  3943152
50        3948845  ........AAT.TG..T.A...............TCC.....C...A.....T.C.....  3948904
50        12348    .......TGG..TG...A................CACG....C..A........C.....  12407
50        3267460  G.......AAT.T.....C...G...........CAC..........T......C.....  3267519
50        4287653  ......A.AG.ATG...A.............A..CAC.....C...AT..A...C..A..  4287594
50        898508   .CT....TGA.......T.T.....T.....A.CT.C.....C...........C.....  898449
50        3315540  ......ATGA..TGA.............C.TA..T.C......G..........C.....  3315481
50        4363680  .......AAA..TT.........A.TG.....C.G.C.....C.....T.TA...G.TG.  4363739
50        1329221  .......AGA..........A......A....T.CC......C...........C.....  1329162
50        3285465  .........A..TG.......A..C.........CAT......G...A......C.....  3285524
50        309619   ......TTAA..T..C...T..............CC.......G...........G....  309560
50        1070424  ........AAT.TG....A...............CAC......G.A....C...T.....  1070483
50        4172019  .........A...T....C....A.T..T....CT.T.....G..A...T....C.A...  4172078
50        2006979  .........A..............A...A.....CAC.....C.................  2006920
50        1945456  .......TGA........................CAC.....C..A......T.T..A..  1945397
50        4476750  .C.....TGA.......A................CTC...C..G.T.........GAT..  4476809
50        2905993  ........AA.....A......T.T..A...T.ACAC.....C.....T...T.C.....  2905934
50        1721860  ....T..GGA..T...............A....CT.C..T..CT....T.....C.....  1721919
50        1724055  ....T..GGA..T...............A....CT.C..T..CT....T.....C.....  1724114
50        1727445  ....T..GGA..T...............A....CT.C..T..CT....T.....C.....  1727504
50        2931934  ......ATGAG.TG.................T..T.C..A...G..A.......C.....  2931875
50        2377320  .......TGAT..CA.........A.....CA.GCAT......G...T.GAT..C.....  2377261
50        2456217  ........AA............T...........T.C....C............C.....  2456276
50        1410360  ........AA..GG..T.................G.C......G.......G..C.....  1410301
50        2852175  ...T.....A..................A...T.CAC.....GG...........G.T..  2852116
50        1165898  .......TGA...G.T.T..........A.....T.C......G..........C.....  1165839
50        108703   ....T...AGT.T...........A.....A...CAC.....C...........T.....  108644
50        1442883  .......TGA..TG...................CT.C......G....T.....C.....  1442942
50        1723710  ...T...TGA...G..CT...A.............AC..A..C............C....  1723769
50        2700910  .........AT..T....T....T..........G.C.....AG.A....A...C.....  2700969
50        1152893  ........AG...........A............TTC.....C..A........C.....  1152952
50        1347228  .........AT.TG...AA...............T.C..A..C............G....  1347169
50        1475728  ...T....AA..TG.T..A.................C.....C...........C.....  1475669
50        2479271  ........AA..AG.A.............T....T.C.....C...........AG....  2479330
50        2861502  .........AT.GG...A...C....G...A...TAC..........T..T....G.T..  2861443
50        3926927  ...T...TGG........................T.C.C...C..ATG......C..G..  3926868
50        1627002  .G...........C....A...............CAC.....C...A....A...G....  1626943
50        2406005  ....T..TAA.........T.A...........CT........G..AG......C.....  2405946
50        2413675  ....T..TAA.........T.A...........CT........G..AG......C.....  2413616
50        208303   T.T..T.TGA...........A.......G....TAT..A..C....T.......G....  208362
50        502100   ........AA..A.................AA..TAC.....C.........T.C.....  502041
50        1654686  ..G.....GAT..GA...................T.C.....C..A.G...TT.C.....  1654627
50        2962262  ...AT...AA...T......C...........T.CAC......G..........CG....  2962203
50        4034117  .......G.T..TG................A...T.C..A...G..A........G.T.G  4034058
50        4625403  ...T....AA..TG...CA...............T.C..A..GG...T......C...T.  4625344
50        195362   ..T....TAA..TG..............A.....TAC.....C...A......GC.....  195421
50        196375   ..T....TAA..TG..............A.....TAC.....C...A......GC.....  196434
50        459376   .........A..GGA..T...A............CAC....C.G.TA....AT.C.....  459317
50        4127398  ........AAT.TG...........ACAA.....CCT.T....G.......T...G....  4127339
50        1714466  ..TT....AA..TGA....T..............CAC....A.G.A.....T..C.AT..  1714525
50        1141354  .C......AA...........A...........CT.C......G...T...T..C.T...  1141295
50        4081600  ....T.TTGA..GT................A...T.C..A..C.........A.T.....  4081659
50        1459409  .......TG...GG....A...............CTC.....C.G.A...A....G....  1459468
50        3477146  .......TGG......G..............C..T.C..A..C..A......A.C.A...  3477087
50        4221534  ....T...AA..GGA......A...T..A.....CTC....C.G...AA...........  4221593
50        3734398  .......TGA.A......A............C..CAC......G...A......C.....  3734339
50        3738770  .......TGA.A......A............C..CAC......G...A......C.....  3738711
50        815410   ..T...A..A...T.A..................CAC.....C............G....  815351
50        1647463  ........AG........................CTCG....C..A.....G..A.A...  1647398
                                                                      \        
                                                                      |        
                                                                 GGAGGT
50        2233703  ........AG..................T..A.GT.C.....C..A...G....C.....  2233762
50        2973620  .......AGA..................A.A...CAC.....C.....T.....CT....  2973561
50        21145    ..G...A.AG....T...............A...CAC.....CG.......T........  21204
50        106482   .......TGG..TC...........A.A......CAC.....C..A........C.....  106541
50        574001   ........GA..............TT........CAC......G.....G....TCT...  574060
50        2404820  .....CA.GA....A...............A...T.T.T...GG..........C.....  2404879
50        2458077  ........AGT.TG....................T.C..A..C..AAT......A...G.  2458136
50        381400   ..T....GGAT..............T....AT..CAT......G...AT.....C.....  381341
50        2674439  ......AT.A.......A................TAC..A...G...G...T...G....  2674380
50        1458378  ........AA..TGA.............A.....CAC.....C....G..AG...G....  1458319
50        2003525  .C.......AT.A......A.AT...........TACG.....G..A........G....  2003466
50        3774970  G........AGGTG.............A......CAC..A..C..T.T..A..C.G....  3774911
50        2908046  .......AAGA.AG...A............A...TATG....C..AC.......C.A...  2908105
50        4763185  .........AT....A...T....AT..C.....CAC.....AG.......TA.C.....  4763244
50        309906   .......T.A......G.C...........A...CA...A...............G....  309965
50        2180196  .......TGG...............T........CAC.....C..A........C.....  2180137
50        932113   ........A....C....................TAC..A..C..A........CT....  932054
50        941079   ........A....C....................TAC..A..C..A........CT....  941020
50        2351481  .........G.............AA.........GAT.....C........T...G....  2351422
50        3676150  .......AAGT........T..............C.C.....GG..........C.....  3676091
50        4472021  ........GG...............T.A......CAC.....C...........C..T..  4472080
50        4834045  .......T.A..TG.A..................CAC.....C............G....  4834104
50        4839558  .......T.A..TG.A..................CAC.....C............G....  4839617
50        4649285  ....TG...A...T....................G.C..A..C......TC....G....  4649226
50        2886925  .A......CA.....A..............A..C..C......G......A....G...G  2886984
50        246712   ..T.....CA..T..................A..T.C.....C..A......A.C.A...  246771
50        518008   .......TAA...T....................CATG.A...G..........C.A...  518067
50        2988728  .......TGAT.TGC...................T.C.....C............G....  2988669
50        3365738  .......A.G..TG.........AA.......C.T.C.....C..A........C.....  3365797
50        2354021  .......TGG..T..............T......T.C..C..C..AA.......C.....  2354080
50        2865042  ......T.AA..TG...T............AA..CAC......G...T......C.....  2864983
50        2822256  ........AA..GG.A....C...A.........TC...A...T............A...  2822315
50        1548125  ....T...AA..GG...A...A............G.C.....CG.......T..T.....  1548184
50        3908797  ..T......A..TT...A.............A..T.C.....AG....T......G....  3908856
50        3910021  ..T......A..TT...A.............A..T.C.....AG....T......G....  3910080
50        4194469  ........AAT.GGA..A...A........A...T.C.G...C.......C....G....  4194528
50        4289235  .........AT...CA.A...A............T.C.....C...A....A...G....  4289176
50        1122958  .......T.ATG...........A..........TAT..A..GG.......A...G....  1122899
50        2435554  .......TGA..TG.A.A...A....T.C.....G.C.CA..GG...T......C.....  2435495
50        3762273  .......AAG...T....T....A.A...GC...T.G..A..C..A.....T..C.....  3762332
50        3929063  G......TGA...G.A.....A............TTC.....C..A........T.....  3929122
50        4004505  C.......AA..TGT................A..T.C.....C..A.GT...T..G...G  4004446
50        4005945  C.......AA..TGT................A..T.C.....C..A.GT...T..G...G  4005886
50        481086   ...A...TAT..AG...A...A...A.....A..CAC.....C...........C.A...  481027
50        598847   .A.A.....A.CT.A...................T.C..T..GG....T..T......C.  598788
50        1080432  ........AA...CA.....C..........A..CAC..A..C..AA....AT..G....  1080373
50        885834   ......ATGA..AG.................A..T.C.....C.TAA...A...AGA...  885775
50        886366   ......ATGA..AG.................A..T.C.....C.TAA...A...AGA...  886307
50        869472   ........AAT...................A...CTC.....C..AA.......C.....  869413
50        993533   ........AAT.TG.............A......G.C......G.......A........  993474
50        1998521  ........AA..GG...........T.......CT.T......G.......G..C..A..  1998580
50        2477356  .......TGA....A................T..T.C......G..T.T.....C.....  2477415
50        4528971  .......TGGT.TG...A................T.C......G..........C.....  4529030
50        469452   .......T.A..TG.....T........AG.T....C....AC.....T......G....  469393
50        388377   ........AG..TG....C.CAT...........G.C..A..C....T...T..C.....  388318
50        2396090  ..A....TGA..TG.....T...........A..T.C..................G.T..  2396149
50        3606765  ...T...TAGT.TG....................CTTG....C..A........C.....  3606824
50        1687781  ..T....TGAT..T.......A............TCCT.....T...T.......TT...  1687840
50        3020095  G.-....TGAT.TT.....G...A...A.G....C.C.G...C.........T.C.....  3020037
50        3069220  ..T....TGA..TGCA..T......G........TAC......G...........GT...  3069161
50        595852   ..T......A..................A.....CAG.....GG...........G....  595911
50        1274333  ........AA...TA........A.........CT.C.....C...........T.....  1274274
50        1281743  ........AA...TA........A.........CT.C.....C...........T.....  1281684
50        4877976  .......AGG........................G.C.....C..A........C.....  4878035
50        4902297  ........AG...G..............A.....CAC.....C..A........C.....  4902356
50        4872350  .......AGG...G....................G.C.....C..A........C.....  4872409
50        1590842  ..........T..............A........CAG.....CC..........CG....  1590901
50        2201106  .........A.C.T...............T...ACAC.....C...A........G.T..  2201165
50        2902438  ....T....A.................A...T..CTC.G....G..........C.....  2902379
50        1265686  .......TGA..TG.....TGA............CAC..T..C...A.......C.....  1265627
50        1689157  ........AG..TG....................CACG...CC..A........C.....  1689216
50        136833   .......TGA..GGA...................CAC..A..C..AA.T.A...C.....  136774
50        4357730  ......ATGA..TG....................CAT..A..C.........T.C.....  4357671
50        4936619  .......GGA..TG.........A..........CCC.....C..A........C...T.  4936560
50        359954   .......TGA.......T............A...CAC.....C...A..TA...C.....  360013
50        2344002  ....T....A..TG....................CAC..A..C....TT..T...G....  2344061
50        2881400  ...T....AT.C.....AC.CA............T.TG..C.C..A........C..A..  2881341
50        3500367  ........AAT......................CTCC..A..C..A....AT.CC.....  3500426
50        2834675  .........A..TGT...T...............T.C.CA...G.AA......CAG.A..  2834616
50        3537192  ..G....TGA..GG.......A............CTC.G...CT.A........AGA...  3537251
50        965922   .......T.A.......A................CAC.TA..C............G....  965981
50        954221   .......TGA...........A........A...T.C.....AG....T.....CG....  954280
50        4299959  ........AG.C.....A.......T.....A..CAC.....C..A........C.....  4299900
50        2298415  ........AA..TG.........AT.........T.C..C...G..C.......C.....  2298474
50        211843   .......AGA.............A......A...TCC.....C.T.A.....T.CGT...  211784
50        838237   ........CA.....A.A..A..A....A.....CTC..A..C.G.........C..A..  838296
50        3387849  ....T.ATGAT...................AT..GAC......G..AT...T..C.....  3387908
50        1385028  ........CA........................CAC....AC...C.......C.....  1384969
50        2005712  ........AG..................A.....CTTG.......A........C....T  2005771
50        2417969  .........AT....A.................CT.C......G..........C.A...  2418028
50        3115454  ........AAT....A..............AA..CAC.....C.......CA...G....  3115395
50        4511522  .......TGA...C....A...........A..CT.C.....C.....T.....C....T  4511463
50        3034274  .C.G....AA.........T..............CAC.....C...AT......C.....  3034333
50        2328654  ......ATGA..TG....A.............G.T.C.....C...A....A..C.A...  2328713
50        1209782  .G...T.GGTT.GG....A.AA............CAC.....C....TTG....C.....  1209841
50        1211168  .G...T.GGTT.GG....A.AA............CAC.....C....TTG....C.....  1211227
50        4621111  ..T....TGA...G....................T.C.....C..A....T.........  4621052
50        388475   ........AA..............A.........T.C.....CGT.A.......T.....  388534
50        1995206  .........A..T.....................CAC.....C............G....  1995265
50        2409544  ........AG....A......C.........C..CTC.T...C..A..............  2409603
50        2414902  ........AG....A......C.........C..CTC.T...C..A..............  2414961
50        3827675  ........GG...G..........A.........CAC.....C..A....A...C.....  3827734
50        3408027  .......GGA..AG.........A.........GCC......C....T............  3407968
50        344071   ......A.AA..AG.T.A................C.C.....C..A........C.....  344012
50        2479031  ...T....AA....................A...T.......CC....A...T.C.....  2478972
50        3405078  ........AG..TG....................CAC..A..C..ATA......C.....  3405137
50        4382342  .......TGG............G.A..A......CAC.....C..A........C.....  4382283
50        179068   ...T...T.AA......AT..........G....CAC.....CC...........G....  179009
50        1128230  C......TGG......G............G....CTCG....C..AAT...AA.C.....  1128171
50        4847761  .......AGGT.TG..................C.CAT.....C..ATT......C.....  4847702
50        4850062  .......AGGT.TG..................C.CAT.....C..ATT......C.....  4850003
50        1768688  .G......A........A.............A..G........G..A........G.A..  1768747
50        3938427  ......TTGG...T...........T.....A..C.......C..A........C.A...  3938486
50        206096   ..TT....AA.CTG.A..T............A..T.C.....CC...G......T.....  206155
50        601437   .........G..GT....................T.TG....C..A.TT..TT.C.....  601496
50        602285   .........G..GT....................T.TG....C..A.TT..TT.C.....  602344
50        1252298  ........AG..................A...CCT.TG....C..AA.......C.....  1252239
50        961510   ........AG..TG.............AA.....T.......C..A........C.A...  961450
                       \                                                       
                       |                                                       
                       T
50        1328384  .......TGTT..T..CA................T.C.....C..A.G......C....G  1328325
50        108109   ..T....AGA.A........CA..A.........CATG...GC....A......C.....  108168
50        1787303  .......A.A..TG.....................AC..A..GG.......TT..G....  1787362
50        1195844  ...T.....A.....A.A..CA.A.TG....T..TAC......G.A.....T...G....  1195785
50        662896   ........AA..............A.........CAC.....C.......A...C.....  662955
50        667131   ........AA..............A.........CAC.....C.......A...C.....  667190
50        1975904  .......AGA...T................A...T.......C...AT......C.....  1975963
50        1978215  .......AGA...T................A...T.......C...AT......C.....  1978274
50        3757901  .........G...T....................T.C.G....G.A.....A..C.....  3757842
50        3567384  ........AA........C...........A...T........G.......T..CCA...  3567443
50        4098966  .......TGA.........T.....T........T.C.....C...........C.....  4099025
50        3193349  .A.....GGA.A.........A............T.C.....C..A........T.....  3193290
50        200212   ...T.....AA.TG.T..................GAC..A..C....T.......G....  200271
50        1781281  ....A....A..TG....CT.............CT....T..CT..A....T..TG....  1781340
50        2530389  ..TA.....A.......A.TCA..........G.T.C.....C.......T....G....  2530330
50        2972677  ......T.AG..TG....A..A............T.TG....C..A........C..A..  2972618
50        3662991  ........AG........................CAGGG...C..A......T.C.....  3662932
50        4466904  .C.....TGG.......A................T.C.....CG......A...C.....  4466963
50        4869824  .....G.TGA.................A......T.C......G....TG....CG.T..  4869765
50        922869   ........AA.C.....TT.....A..A......T.C.....C..A........C.....  922928
50        1187315  ...TT...AG..A......T..............TTC.....C....T..A.........  1187374
50        2055680   ......TGA..TG....A............C..TTC....................AT.  2055738
50        2506911  ........AGT..T....................G.CT....C..A.GT.....C.....  2506852
50        3314783  .......T.AT.A......T.A...........AG.C..T...G...T.......G....  3314724
50        3642122  ........AA..TG..........A........GT.C.....C..A....T...C.A...  3642181
50        26991    ...T...TGGT.TG................A...T.C...A.C..A.....T..C.....  26932
50        1111629  .......TGA...G.............A......CCC.....C...T.TG....C.....  1111688
50        2120851  ...T....AG...C.........AA..A......TTTG....C..A........C.....  2120910
50        2673099  .......AGG...TA...A....A..........TAT..A..C..T....A...C.....  2673158
50        4097965  ........AA..A......T.......A......CAC.....C.....T..G..C.....  4098024
50        4379467  .......TGA..TG................A.G.T.C..A..GG........T.CCA...  4379408
50        4575394  ..T......T...T.....A...........A..G.C..A..C.....G.....AGA...  4575335
50        4577501  ..T......T...T.....A...........A..G.C..A..C.....G.....AGA...  4577442
50        4584612  ..T......T...T.....A...........A..G.C..A..C.....G.....AGA...  4584553
50        291222   ...T....AA.CTG....A............A..T.C.....CC.........CC.A..G  291163
50        655760   .......TGA.......A..A...A.........T.T.G...C.T.........C.C...  655701
50        3087300  T.T.....AG..TGA.C................GCTCG.......A........C.....  3087359
50        3094979  T.T.....AG..TGA.C................GCTCG.......A........C.....  3095038
50        4119664  .......TGG..GGA..CA....A......AA..C.C..A..C...........C.....  4119605
50        4895916  ..GA...TGG..TG....................G.TGG...C..A........C..A..  4895857
50        2586245  ...T...TAA..TG....A.C....T........CATG....C...........CT....  2586186
50        3641727  ...T..CT.A...G...........GGA..T...T.C.....C...A....T...G....  3641668
50        4681332  ....TT.TGG..TG...A................CATG....C..A........C.....  4681273
50        4439957  .......AAT...TAA.AC......A.A......CAC...C.C...AT......C.....  4439898
50        2278143  ........AA...G...............G....GCC.....C...........C.....  2278084
50        2378206  ........GT.......A......A.........T.TG.A..C..A........C.....  2378147
50        2966566  .......GGG....................A..CT.C.....C...AT...T..C.....  2966625
50        1141140  ..TA...AGG..........................C.CA..C..A.G......C.....  1141081
50        1476338  .......ACA....................C.CGT.C..A...G...T..A...C.....  1476397
50        1488631  .......ACA....................C.CGT.C..A...G...T..A...C.....  1488690
50        63627    .......TGA....A....T.A......A.CA..T.C..A..C....T......C.....  63568
50        140210   ...T.....T..TG...AA...............CACT....C..........AC.....  140151
50        539048   .G..T....AT..C.............A...T..CAC..A..C.G..........G..G.  538989
50        1196149  .......TGG..TGA......A......A.....CA.G....C.GA........A.....  1196090
50        2774559  .......TGA...TT..............GA...CAC.G....G..........C..T.T  2774500
50        4756236  ....TG..AG...G....A...............CTCG....C..A........C.....  4756295
50        4464149  .......TAA.CTG..............A.A...GAT.....C...A...A....GA..G  4464090
50        4910732  ........GA........A...............C.T.....C...........C.....  4910673
50        161016   ....T...AG..............A.........C.......C..A........C.....  160957
50        2446229  .........G........................CTC.....C..A........C.....  2446170
50        4010540  ..T.....AA.....A..................T.C.....C..A........C.....  4010599
50        884023   ........GG...CA...................CA.G....C..A........C.....  884082
50        2560585  ....T...AG........................T.C.....C..A....A...C.....  2560526
50        491728   .......TGG..........G.............C.GG....C..A........C..A..  491669
50        1693293  ........AG.......A.T..............T.C.....C..A........C..T..  1693234
50        1857411  ......A.AA..TG.A...........A.....CT...................C..T..  1857470
50        1858920  ......A.AA..TG.A...........A.....CT...................C..T..  1858979
50        1967440  .......TGA....................A...CAC.....C........A.CC.....  1967381
50        2873968  ..T......A.....A................G.G.C..A...T.T........TGA...  2873909
50        3923134  .......AGG....................A...CAC.....C..A........T.....  3923193
50        4110097  ....T....A..GG..............A.....CAC......G..........C.....  4110038
50        339186   ...T....AA..TG.A..............A...CAC......G..........T.....  339127
50        1400057  .......TGAT.TG....................T..G....G..A........C.....  1400116
50        1419048  ..T....TGG.............A...A......T....AC.C...........C.....  1418989
50        1419773  .......TGA..TG....................TAT..A..C....A......C.....  1419832
50        1621253  ...T...TGG...CA...................CTCG....C..A........C.....  1621312
50        1762636  ..A.....AG..AG...............G....G.TG....C..A........C.....  1762695
50        1764352  ..A.....AG..AG...............G....G.TG....C..A........C.....  1764411
50        2325654  .......TGGG..CA...................TAC.....C..C........C.....  2325713
50        4407456  ....T..TGAT.......................T.C.....C.T.........C.....  4407515
50        4990590  .......GGG...C....A...............T.GG....C..A........C.....  4990531
50        1617152  ---......A...T...........T...T....CAC.....C............G.T..  1617096
50        46400    ........AGT.TG....................CTTG..G.C..A........C.....  46459
50        55316    ........AGT.TG....................CTTG..G.C..A........C.....  55375
50        217491   ....A..A.T........A...............TAC..A..C...C.......C.A...  217432
50        444763   .......TGG..............A.....AA..C.C...A.C..A........C..A..  444704
50        552880   ....T...AAT.......A...............CAC......G...T.......GA...  552939
50        654293   ....T...AA..TG.......A............CAC.....C...A.......C.....  654352
50        1521134  ........GG........................T.C...C..G.AAA....T.C.....  1521193
50        1529436  ........GG........................T.C...C..G.AAA....T.C.....  1529495
50        1682978  ........AGT.......................CTC.....C..A.....T..T.....  1682919
50        2869714  .......TGG..........A......A......CAC.T...C..A.....A..T.....  2869773
50        3160339  .A.....TGA....................A...CAC......G......A....G....  3160398
50        3166809  .A.....TGA....................A...CAC......G......A....G....  3166868
50        4122829  ...T...TGA....A...................T.......CG..A...A.T.C..T..  4122770
50        10587    ....T..TGGT.......................CACC....C..A........C..T..  10528
50        1039917  ....T..TGG...CA...A...............T..G....C..A........C.A...  1039976
50        3625350  .........A..TG.T...........AA....CCAT..A......T.......C.....  3625291
50        3691955  .......TAAT.TG...............T.A..G....A...G.A..T.....T.....  3691896
50        3725734  ...A...TGG..TG.A..................T.C.....C..A........C.....  3725793
50        3922259  .......AGG................G......CCAC.....C..A........C.A...  3922318
50        4223304  .......TGGT.............AA........CAC...A.C..A........C.....  4223363
50        4521286  ...T....GG..TG..............A.....CAGG....C..AT.......C.....  4521345
50        4522530  ...T....GG..TG..............A.....CAGG....C..AT.......C.....  4522589
50        4661979  ......C.CA..GG.A...T.T.........A..T.C......G.......T..C.....  4662038
50        477088   ...T...TGAT.AG.........A...A......G.C......G...AT.....C.A...  477029
50        1113681  ............TG.......C...........CCAT.....GG.A....TAT.T.....  1113740
50        1115062  ............TG.......C...........CCAT.....GG.A....TAT.T.....  1115121
50        2128506  ....T..AGG..GG...........T........C.TG....C.GA.T......C.....  2128447
50        3157002  ..T....TGG..TG...A................T.C.....C..A....A...C.....  3157061
50        3317238  .......AGA..TG..............C.....CA...A..C....T.....CAG....  3317179
50        3523286  ......ATGA.ATG..............A.....CAC......G......A...C.....  3523345
50        4013042  ........AG..T..A...........A...A..T.TG....C..A........C.....  4013101
50        4581245  ......TTGG..TG....TT..............CAC.....C..A.A......C.....  4581304
50        4588189  ......TTGG..TG....TT..............CAC.....C..A.A......C.....  4588248
50        4995974  .C.....TGA........................CACG....C..AA.......T...T.  4995915
50        845142   ........CA...G...C..............T.TTCG....C..A........C..G..  845083
50        284811   .......GGA..A.A..........T.....A..TAC..T...G......AT..TG....  284752
50        621409   ..T.....AG...T...........A....A...CTTG..C.C..A.G......T.....  621350
50        1640774  ........CGT.TG................A.G.C.CG....C....T....A.C....T  1640715
50        2057111  .......GGA...C......C...........GCTAC.....C.......A...C..T..  2057052
50        2685785  ..T.....CA..TG.............A...A..TCC......G..A....AA.A.....  2685844
50        4148084  .....CAAAA..AG.........A..........C.C..A..GG..........C..T..  4148143
50        766628   ....T..TGA........A...G..TG.A.....CAC......G..AT........A...  766687
50        4097638  ....T...ATT......A.A..G.......A.....C..T..CC.....CC.T.C.....  4097579
50        4870737  .......AGAGCTG..........A..CA.....G.C.....CC..AT......C.....  4870796
50        3564450  ........AA.CTG......G.G.T.....AA..T.T...........T....A......  3564509
50        2874043  ........AG..TG..........A.....T...CTTG..C.C..ACTT.....C.....  2874102
50        3107166  ...T....AG.......A................T.C.....C..A........C.....  3107107
50        1572628  ........CA..GG....A...............CA.G....C..A........C.....  1572569
50        1917185  .........A.....A.....A.....A...A..CAC.....C...........AG....  1917244
50        1935680  .........A.....A.....A.....A...A..CAC.....C...........AG....  1935739
50        2443262  ........AG...............T........T.C.GA..C..A........C.....  2443321
50        4390779  .......TGGT.......................CAC.....C...........C.....  4390720
50        4427107  ........AAT.T.....A...............CCC.....CG................  4427166
50        1620487  ........AATGTG.................T..C.C......G..........C.AA..  1620546
50        3333179  .......TGA..TTC...................CAC.....C..A.....T..C.....  3333120
50        4106682  .GG.....AT..G..............CA.A...C.......C.......A...C.....  4106741
50        4535887  ...A...TGG...........A......A.....T.C.....C...........C.....  4535828
50        4229403  ........AAT.GG.....T..............CCC.........A........G....  4229344
50        374      ......A.AA.........T......G.......CAC.....C.......A...TG..C.  433
50        683071   ......A.AA.................A......T.C....CC....T.......G....  683130
50        685395   ......A.AA.................A......T.C....CC....T.......G....  685454
50        924228   ........AA...T....A...........A...T.C.TA...G..T........G....  924287
50        988877   .......TGG...T....................CAC.....C..A......T.C.....  988818
50        1051038  .......TGA.......A......A......A..CA......C............GA...  1050979
50        1165694      ....CA..T..............A......CAC.....C...........C.....  1165639
50        1736509  .......TGA........AT.............CT.C.C............A..C.....  1736568
50        2083233  ..T....TGG.......AA..A............T.C.....C..A........C.....  2083292
50        4400182  .......TGA.....A........A.....T...T.C......G..........C..A..  4400123
50        4526753  ........AA..................C..T..TAT..A..A..T........CC....  4526694
50        1052719  ........AAT.TG.A..................CAC......G.A.T......C.A...  1052778
50        1291228  ......A..A.........T.....TG.......CTTG.....G....T.A.T.......  1291169
50        1304321  ........AT........................T..G.T..C..A.T...AG.C.....  1304380
50        3647047  ..T....TGA..GG....................T.C.....C.....T.....CT....  3646988
50        3648941  ..T....TGA..GG....................T.C.....C.....T.....CT....  3648882
50        4039252  ...TT...AA.................A...T..CCC......G...A...G...G....  4039193
50        1256830      ....A.G..........A.A..G...A...CTC.....G...........AG....  1256775
50        2154959  ..T....TGA...CTA...T.......A......CAC..AC.C...........C.....  2154900
50        2159929  ..T....TGA...CTA...T.......A......CAC..AC.C...........C.....  2159870
50        3952800  ........AA.......AT...GT...AA.....T.C.....C...........A.....  3952859
50        3958879  ........AA.......AT...GT...AA.....T.C.....C...........A.....  3958938
50        1783893  ..T.A...GA...........A.....A......CAC....GGG.A..T...A.C.....  1783834
50        3517098  ....AC...GT....C..T..A...A.A..A..CT.C..A..C............G....  3517157
50        4129217  ........AA..........................C....C.G.....T....C.....  4129276
50        1892371  ..T......A....................A...T.CT....GG...A.......GT...  1892430
50        2194778  .......GAA.......................CT.C.....C...........CT....  2194719
50        3052271  ....T...AA..TG....................T.C......G..........T.....  3052212
50        2253151  .......TGG..TG....A.................C.....C........A.AC.....  2253210
50        3671213  ......A.AA.A...........T.......C..T.C.....C...........C.....  3671154
50        4253497  .......TGA...........C.......G....T.C..A.....T......T.TG.A..  4253556
50        4806925  ....T..A.A......CA..A.............CAC.....C..A.........G....  4806984
50        4816197  ....T..A.A......CA..A.............CAC.....C..A.........G....  4816256
50        418356   .......TGAA..CA...................CAC.....C...A.......C.....  418297
50        697413   ........AA..TT..........A......A..T.CG.....G..........C...C.  697354
50        206480   .........A....T.GA.....A......TT..G.C..A..G.......AG..A.....  206539
50        447471   .......TGA.....A.......A...A......CTC......G.A........C....G  447412
50        449420   .......TGA.....A.......A...A......CTC......G.A........C....G  449361
50        1267795  .......AGATCTG..........C......A..TAC.....C...........C.....  1267736
50        2585831  .A.....TGA...G........T...........CAC......G........T.C.....  2585772
50        2717399  .......TGG..TG....A...............CAC.....C..A........C.....  2717458
50        2719053  .......TGG..TG....A...............CAC.....C..A........C.....  2719112
50        1991973  G........AT.TGA...C...........A...T.......A....A.......G.A..  1991914
50        3048607  ....-...AAA.TG..........A...A.A...TAC.....C...........C.CT..  3048665
50        759796   ........AT..TG....T..A.........AC.CAC.....C............G....  759855
50        1171461  .........AAC..A...A.........C.....TCC.....GG.A........C.....  1171402
50        252809   .......GGATG.........T......A.A....ATG....C...A....T..C.....  252868
50        2247434  ........AA...........A..AT.C.....CT.CC....GG..A.......T...C.  2247493
50        280697   ......A.GG..TGA..A.......T.....A.ACA...T..C..AA...A...C.....  280638
50        3383635  .......TAA..TG..........AA........CAC...CA.G.......TG.C.....  3383694
50        3386469  .......TAA..TG..........AA........CAC...CA.G.......TG.C.....  3386528
50        1776992  ........AA...............T........CAC..A..............C.....  1776933
50        1947624  ..T.....AA........C...............T.C.....CG..........C.....  1947565
50        3345117  ...T...TGG........................C.T.....C..A.....T..C.....  3345058
50        3625936  ...A....AG........................CAC.....C..A........C.....  3625995
50        243948   ........AG........................T.TT....C..AA.......C.....  243889
50        263267   ...AT....G......................T.CAC.....C...........T....G  263208
50        4933893  C.......GA......G.................T....A..C..A....AA..T.....  4933952
50        1166933  .......TGG..TGA...A...............T.T.....C..A........C.....  1166874
50        2950960            .......AC...............CA.......G..........C.....  2951009
50        2960755  .......TAG..............A.........TAC..A..C..A........C.....  2960696
50        4048350  ........AG..T...........A.........CAC.....C..A........C.....  4048409
50        761745   ........AAT.TG....A...............C.CT....C...........C.....  761686
50        1622176  ........GG.......A........T.......CACG....C..A.....A..C.....  1622235
50        1697251  ........AA..GG....C...............CTC.....C..A..T.....C.....  1697310
50        2274946  ...TT...AG..TG....................C.TG....C..A.......CC.....  2275005
50        2630530  .......A.A..GG.......A............T.C......G.......T..CT....  2630589
50        2738927  ........GG..TG....A...............T.C.....C..A....AT..C.....  2738986
50        2741316  ........GG..TG....A...............T.C.....C..A....AT..C.....  2741375
50        2787783  .......AGG...T....C...............C.C.....C..A........C..T..  2787842
50        3245584  ........AA..TG.......A............TCT.....CT...........G....  3245525
50        4184740  .......TGA...........A.....A..A...CTC.T...C..A........C.....  4184799
50        4273881  ........AG..TG....................CATG.A..C..A........C.....  4273822
50        4941754  ..TT..CG.A..TG....................CAC......G...........G....  4941813
50        4981795  .......TGT.......................CTAC.....C..A........T.A...  4981854
50        470680   ..T...ATAG..A.....................T.C.....C.GA.T......C.....  470739
50        214100   ...G...GGT..AGA...................T.C..A...C.......A..T.....  214041
50        827243   ........GG.CTG.................A..C.TG....C..A........C.....  827302
50        1378950  ........AGT.TG..........C.........CTC.....C....TG.....C.....  1378891
50        1507210  ......C.GA...C......C.............T.TG....C..AA.......C.....  1507269
50        1895192  ........AG.ATG..........AT........CAC.....C....A....A.T.....  1895133
50        2522866  ....G..AAG..T.....................CA.G....C..A..T.....C...C.  2522925
50        2528035  ....G..AAG..T.....................CA.G....C..A..T.....C...C.  2528094
50        2640484  ....T...AA..GGA..A..................C..A...G........T.A.....  2640425
50        3405903  .......TGG.........A..........T...CTCC....C..A........C.....  3405962
50        3473698  ........AG....T.....C.......A..A..CAC.....C..A....A...C.....  3473639
50        4828722  .......GGG..TG..............A.....T.C.....C..A.G......C.....  4828663
50        3277078  ..T....TGATGTG..........A.........G.C.....AG........T.C.....  3277019
50        4103420  ...AT..TAG.G.......................ATG....C..A........C..G..  4103479
50        256632   ..T....AAAT...T............A....G.T.C..A..C........A..T.....  256691
50        1077499  .......TGA..AG.A...............T..TATG.A..C..A........C.....  1077440
50        3367081  ....T..AAA..................AG.A..T.C..A...G..A.......C..T..  3367022
50        212124   ....T.ATGGT......T.T..T...........TTC..A..C..A........A..A..  212065
50        2764713  .CA.....AA.A.C....................CCC......GG...T..AT.C.....  2764654
50        3033186  .........AA.TGA........T.T..A.A..ACA...A..C........TT.C.....  3033127
50        495497   ....T..T.A..AG....A...........CA..CACC.A...G..CA.......G....  495438
50        2833517  .....T.TGA...C.TG.................CA......C.....              2833564
50        4736661  ..T.TG..AA..TG.A..............A...CAC..A..C....T......C.....  4736720
50        9390     .......TGA...T....................CCC......G........T.C.....  9331
50        784173   .......TGG........................CAC.....CC......A...C.....  784232
50        2759060  .........G....................T...CAC.....C...A...A...C.....  2759119
50        129714   .........A..TG.....T.......A...T..T.C.....C...........TG....  129655
50        149845   .........A..AG.................A..TA.......G....T....A..A...  149904
50        2395491  ........AG........T...G.A.........C.......C..AA.......C....G  2395432
50        4101834  .AT.T...AG...T..........A.........T..................AC.....  4101893
50        1628347  .....T..GA..TG....................CAC.....C...........C.....  1628288
50        446785   .......TAAT.TG...................GC.......C..A........C.....  446844
50        790303   ......A.AG........................CAC.....C....G..A...C.....  790244
50        800806   .......TGG..T...............A.....CA......C..A.....G..C.....  800747
50        1191493  ....T...GG..TGA.....................C.....C..A........C.....  1191552
50        1778146  .......TGA.......A...T.........A..CAC.....C...........C..A..  1778087
50        3050835  ........AG........................CAC.....C..A........C.A...  3050776
50        1365806  .........A.............A....A.......C.GA...GGA.....T..A.....  1365747
50        4131497  ......ATGA.....T..................T.T..A..C.......CA..CG....  4131438
50        4230591  ......A.AA..AG.....T.....T........T.T.....C..A..A.....C.....  4230650
50        490522   .AA.T...AA...........A...G....A...CAC......G..........C.....  490463
50        1333652  .....T..AG.......................GCTGG....C..A..T.....C.....  1333593
50        2144293  ....T..TGG..GG...A................T.C.....C..A........C.....  2144352
50        2886042  ..G..CATGA.......AAG..............T.C.....C.T.........T.....  2886101
50        3320761  .......AGA....................T...TTC.....CG.A......T.C.....  3320702
50        4076650  ....T..AAG..GG...A......A........CTA......C..A........C.....  4076709
50        4740686  .......TGG..........C.............CAC.TA..C..A.T............  4740627
50        4787773  ....T....A..TG...A.............A..CAC..A.A.............G....  4787832
50        440429   ....T..TCA...T.................A..TTC........A..T.....C...TT  440488
50        631245   ..A....TGA..G...C....C............CAC...A..G......C...C.....  631304
50        786632   ........AG..TG.....A.........G....C.TGG...C..A.....T..C.....  786691
50        2042811  T......TGA...T........G..G........T.C..A..C...........C.A...  2042870
50        4949813  ........AG...T.....TGA.A..........CT......C..A........TG....  4949754
50        2400406  ..T.....GGT.TG...........G..A.....CA.G....C..A....A...T..T..  2400465
50        550910   ........AA.CTG...A.............A..T.C......G...T..A.T...TA..  550969
50        817082   .......TGG..TG....................CCTG....C..A.G......C.TT..  817023
50        1146287  .......TAAT.TG....C..T...T........CCC.....C..A.....T..C.A...  1146346
50        1685222  .........AT.TG....AT..T..T.A.G......T......G........T.TG....  1685163
50        4891906  ..T.....AG...T....C.............G.CAC.....C..A..T....CC.....  4891847
50        4228083  ...T..T.AAT.TG.............A..A...TCC.....CG..AT......T.....  4228142
50        3021383  .........G..AG..........A..........A.G....C..A........C.....  3021442
50        1985135  .........A..TG.................A....G.............A....G.A..  1985194
50        2091768  .........G..TG................A...T.C.....C..A.......CC....   2091826
50        2143708  .......AAA...T....................T.C.....C............G....  2143767
50        648123   ....T..TAA.....A..............A...T.C.....C............G....  648064
50        1964451  .......TGG..TG...A.T..............T.C.C...C...........C.....  1964392
50        2172397  .......GGT..TG..........A.........T.C.....C..A.......AC.....  2172456
50        2346972  .........A..TG.....................ATG.A...G.CA........G....  2346913
50        3102136  ........AG.....A.............G....T.C.....C..A........CT....  3102195
50        3832050  ........AA........A..........GA...CAT..A..C............G....  3831991
50        4155483  ....T..-.GA.T.....A............A..C.......CT........T..G....  4155541
50        4887427  .........G...T...........A..A.....CAC.....C.........A.C.....  4887486
50        1276252  G.......AG.........A..............C.TG....C..A...T....C.....  1276311
50        1283660  G.......AG.........A..............C.TG....C..A...T....C.....  1283719
50        1639824  .........A....A..T...............CT.C.....C..CAT......C.....  1639765
50        2979010  .........A..TG.........AT.........CAC.....C..........A.G.T..  2979069
50        3579089  .......TGG.............A.T........CAC.....CC.A........C.....  3579148
50        4202694  ....T..TGA..TG....................T.C........AT.......C.....  4202635
50        4203963  ....T..TGA..TG....................T.C........AT.......C.....  4203904
50        4408707  ...T....AG...T.................A..CCC..A.....A........C.....  4408766
50        4688881  .........G...TA..T......AT...G....C.TG....C..A........C.....  4688940
50        222709   ......CTGG....T...................C.TG....C..A....AA..C.....  222768
50        1166345  .......TGG..AG....A.............G.C.TG....C..A........C.....  1166286
50        1379707  ........ATT.T.....................CAC.....C..A......A.CC....  1379648
50        3423205  .A.....TGG........................CAT..A..C..A...G....C.....  3423264
50        3426624  .A.....TGG........................CAT..A..C..A...G....C.....  3426683
50        3647509  .........GT..G.............A......CATG....C..A..T..T..C.....  3647450
50        3649403  .........GT..G.............A......CATG....C..A..T..T..C.....  3649344
50        4567011  ....T...AA..TG............G....A..G.C.....CGT.........C.....  4567070
50        136338   C......GGA.C......................T.C.....C..A..T.....T..T..  136279
50        766525   .......TAA..A..AC.C...............CAC.....C...AT..T...T.....  766466
50        780803   ........CA....A..................CCAG..........TG..T..CCA..T  780744
50        1963893  ....T...AA.................A......CCC...C.C....T......T.....  1963830
                   \                       \                                   
                   |                       |                                   
                   T                    GCGA
50        3604326  ...T....AA....T............A..A...CAC....CC....T......C.....  3604267
50        255889   ..T...A.AATCTG....................TCT..A..C..A........T.....  255948
50        3178710  .......TGAGCA.....A.....A.........T.C...G.C.......A.T.C.....  3178769
50        3297491  .......TAG..TGA.........A.........CATG....C..A.T......C.....  3297432
50        38438    ....T..TAA..TG....AG..............CCC......G..C.T.....TG....  38497
50        3295468  .......AGA...T...T.......T...GAA..CAC.....C..A.....T..C.....  3295527
50        4061520  .......TGA..TGA...............AA..CAC.....C..A.....T..C.....  4061579
50        3693076  ........CG..GG....................T.C.....C..A........A.....  3693017
50        519768   T.T....T.A..TT......CA..............C.....C..A........C.....  519709
50        4810672  ........-.A.TG...AA...............T.C.....C.......A....G....  4810730
50        4819943  ........-.A.TG...AA...............T.C.....C.......A....G....  4820001
50        4966096                ....................T.C.....C.G.....A....G....  4966141
50        644673   .C.......A..AGA.....A.............T.C.....G...A........G....  644614
50        645768   .C.......A..AGA.....A.............T.C.....G...A........G....  645709
50        952147   ..T....T.A...T.A........T........GG.C.....C............G.T..  952088
50        2725504  ...A..TTGA..TG....................CA.........A........C.....  2725445
50        2808061  ........AA..TT.CC.A.........T.....CAT.................C.....  2808120
50        2831336  .........A..............AT........CCC......G.A..T...T.TG...T  2831395
50        4418471  .......TGA...G....................T.C.G...GG.A........C.....  4418530
50        4424760  .......TGA...G....................T.C.G...GG.A........C.....  4424819
50        190417   .........G...T.A........A.........CTGG....C..A....AT..C.....  190476
50        2872626  .......TGA........A.......T.......C.C..A..C..AAT..A...C.....  2872567
50        2798178  ........-A..TG.......A.A..........CAC..A...G...GT..A..CG.T..  2798236
50        4355507  .......TGAGG.G.A..........G....A..C.C..AA.C..A..G.....C.....  4355566
50        2477901  .......AAG..GGAA.....A............C.C.....C..A..TG....C.....  2477842
50        620180   ........GG..TG....................CATG.......A........C.....  620239
50        765529   .....T...A...G..............A.....T.C.....C....T......TG....  765470
50        2754534  ........AG...T....................T.C.....C..A.G......C.....  2754593
50        3624844  .......TGG..T...........A...........C.....C..A........C..A..  3624785
50        234007   .C......AG...T....................T.TG....C..A........C.....  233948
50        886865   .......TGG.....................A..T.T.....C..AA.......C.....  886806
50        1320272  ........AA.......A................TTC.....C..A........T.....  1320213
50        2775403            ...........A............CACC...A...............A..  2775354
50        4990031  .........A..TG.........A..........T.C......G........T.C.....  4989972
50        544674   .......TGA....A...................CAT.....CC...T......C.....  544615
50        2682669  ........CA..............AT..A.....TAC......G....T.....C.....  2682728
50        1401273  ........AG..GG.A..........G...A...C.TG....C..A........C.....  1401214
50        771187   .......TGAT..C.............AA.....T.C.....C........AT.C.....  771128
50        896392   .C.....AGG...G...AT...............G.GG....C..A........C.....  896333
50        915094   .......T.A........................CAC.GA..C..A....A....G....  915153
50        1230040  ....A...AA.............T....A.....G.C.....C...A.....A.C.....  1230099
50        3572755  .......AAA..........C.............CAC......GCA.T......T.....  3572814
50        4135685  ........AG...G........GA..T.......C.......C..A....AT..C.....  4135744
50        4370850  ..T.....AAA.TG.......A..............C.....C........T..C.....  4370791
50        4671123  .......TGA...G....................CAC.....C..A........C..T..  4671064
50        277412   ......ATGA..T............T........T.TG.......A.T......C.....  277471
50        511717   G.G.....AA..TG.................A..T.C.....G.......AT..C.....  511776
50        1140649  ......ATGG..T..............A......CCC.....C....T......C..A..  1140590
50        1196248  ........GA..TG....TA..............CAT...C.C...........T..G..  1196307
50        1319442  ..T.T..TGG.........................TC.....C.....A.....C.A.G.  1319501
50        1781021  ...G.....A..TGCA.....A.....A......C......CC...A.......CT..--  1780964
50        3409922  ........GG..TG.......T............CAC.....CC.A........CG....  3409863
50        3614672  ..T....TGG...CT.........A.........CATG....C..A........C.....  3614731
50        3055630  ...T...AGGA.AG....................T.C.....C..A........C.....  3055689
50        276648   T.T.....AG..GG.............A.G....T.C..T...G.C........C.....  276707
50        979160   ........AA..AG....AT..............T.C..C..CG..C.......C.....  979101
50        2285123  ..A....AGA...T...................GT.C.....C....G......CG....  2285064
50        3557201  ........AA.....A.........T..AG.T..TC.......GT......G...GA...  3557142
50        2230269  ....T...AG..TG.............A......CAC.....C..A......T.C..A..  2230210
50        2462603            .............A.......C..T.C......G.......AT.CCAT..  2462652
50        3056232  ....T..T.AT.T.................A...TAT....CC...T.T...T.T.....  3056173
50        3369351  ........AG..AG....AT..............CAC.....C.GA.T..A...C.....  3369410
50        3617250  ........AA..TTC..AA.A.............CA......C....T..C...C.....  3617191
50        3711944  ..T.....A...AG...A.T.A...T........T.C.....C...........CT.T..  3712003
50        4173112  ......ATGA.....A.AA...............T.C.....CC.A.....A..TG....  4173053
50        1695076  ......ATGA.....A..............AC..CAC.....C..A.....G..C.....  1695135
50        4571450  T.......GA..TG...........T....AA..CAC.....C..A.T......C.....  4571509
50        958679   .......AAGT.TG....T......A....AA..C.C...A..G...........GA...  958738
50        3941229            ...T.......T..A..CA.....GCT.....C...........CT....  3941180
50        4931786  ..A.....AA.............A........T.T.C.....C...A.......C.A...  4931845
50        475308   ......A.AG..................T.....T.C.....C..A.T......C.....  475249
50        662636   ...A....AG........................T.TG....C..A..T.....C.....  662577
50        666871   ...A....AG........................T.TG....C..A..T.....C.....  666812
50        1418895  ........AG..AG..........A.........CC......CG.A........C.....  1418836
50        4663334  .......AAG........A...............TCC.....C.........T.C.....  4663275
50        927908   ........GT..TG....A.....T.........C.T..A..C..A........C.....  927967
50        933335   ........GT..TG....A.....T.........C.T..A..C..A........C.....  933394
50        2441678  T.......AG..TG....................T.C.....C..A........C.....  2441737
50        2747296  ........AGT.................A.....GTC.....C..A........C.....  2747355
50        4316277  ......A.AA........................TAC.....C..A......T.T.....  4316336
50        4871327  ..T.....AAT..G.........A...TA.......C......G..........CT....  4871386
50        298072   .........A..TGA.....A...A......A..TAC......G.......G..C.....  298013
50        948300   ........AA...G.....T....A.....A....AG..A..C..A........C.....  948359
50        1147976  ........AGT..G...........A........CAC..A..C..A........C.....  1147917
50        1268267  .......TGG..............AT........CATG....C..A........C.....  1268208
50        3472231   .......AA..............T..A.....CT.C.....C........G..C.....  3472289
50        3679354  ........AGT....T...............A..T.C..A..C..A........A.A...  3679413
50        3746839  ........AA..TG..........A....CA...G.TG.....T..........C.....  3746898
50        4643002  G......AGG...G............C.......C.CG....C..A........C.....  4642943
50        138595   .......TGAT.................A....ACAC..A..C..A........C.....  138536
50        336458   ..G....TGG........................CATG....C..AA.......C.....  336517
50        983496   ..T.....A.-.A............T........CC.......GGA........AG....  983554
50        3198921  .......AGG..TG.......A.AA...A.....T.C.....C..A........C.....  3198862
50        4149776  .......TAATA......T.A...A.........CAC.....G............G....  4149717
50        4642518  ...T....GGT..G....................CATG....C..A........C.....  4642459
50        4996559  .......GGG..TG.........A...A......CA.G....C..A....A...C.....  4996618
50        856957   ........AG..TG..........A......A..CATG....C..A.....G..C..     856901
50        2627650  ..T....AGG.....................A.CT.C...C.C....T......TG....  2627709
50        4287887  .......TGGT.TG.....T.......A......T.C..A..C..AT....T..C.....  4287828
50        4735903  ........AGA.GGA........T......A...T.TG....CG.T........C.....  4735962
50        3636903  .........G..TG.......CTT.T..TG.T..CT......C..A.T......C.....  3636844
50        299010   ........AG.........T................T.....C..A........C.....  298951
50        2667313  ........AG..................A.....CCC.....C..A........C.....  2667254
50        4161741  .-......AA...CA...................CAC.....C.....T.....C.....  4161683
50        309095   ........GG........................CAC.....C..A.....A..C.....  309036
50        2064524  ........AA........................G.C..A..C..A....A...C.....  2064583
50        2916728  ......A.AG..............A.........TA.G....C..A........C.....  2916787
50        3572135  ..T....TGG..............A.........G.C.....C..A........C.....  3572194
50        4987920  GC......GG........................CA......C..A........C.....  4987979
50        2085473  .........A..TG....................T.C.T...G..A.........G....  2085413
                                   \                                           
                                   |                                           
                                   G
50        97644    ....T..AGA..TG...A................T.C......G..........T.....  97585
50        483307   ........AG..GG..........A.....A...T.C.....C..A........C.....  483248
50        1061782  .......GGG..TG....................T.C..T..C..A........C.....  1061723
50        1142523  .......TGG......................C.CTC.....C..A........C.....  1142582
50        1583327  .......TGG.....................A..CATG....C..A........C.....  1583268
50        1959197  .......TGA...CA....T.....T........CAC.................T.....  1959138
50        2084617  .........A....A....TG.............CAC.....C..A........C.....  2084558
50        2193543  ........AA...G.............A......TTCG....C..A........C.....  2193484
50        2300705  .........G...T....................C.GG....C.GA........C.....  2300646
50        2509115  ........AGT..T....................G.CT....C..A.G......C.....  2509056
50        2980115  ........AG..GG.........A..........C..G....C..A........C.....  2980056
50        3491474  ........AG....A...............A...T.C.....C..A.....T..C.....  3491415
50        4001244  .C......AG...T...................CT.C.....C..A........C.....  4001303
50        4269639  GC.......A..................A....CT.C.....C..A........C.....  4269580
50        201448   .....G...A..TG...C.....A..........CAC.....C..A........C.....  201507
50        516273   ........AAT.TG.....T..............T.C.....C..A......          516324
50        522478   ........AG..........GA.........A..C.C..A..C..A....T...C.....  522419
50        1643339  ........AG.CT.....................CTC.....C..A.....T..C.....  1643280
50        1690833  .......TGGT.T.....................CATG....C..A........C.....  1690892
50        2072118  ..T.....GG..............A......A..G.C.....C..A........C.A...  2072177
50        3496549  .......TAG....A.........A..AA.....T.C.....C..A........C.....  3496608
50        3528061  ......A.AG...T..................T.C..G....C..T.AT.....C.....  3528002
50        3932298  .......TGA...G....................CAC.....C..A........C.....  3932239
50        4151707  ........AG..AG....................GTCG....C..A.....T..C.....  4151648
50        4491819  ........AG........ATG.............CAC.....C..A........C.....  4491760
50        4730756  .......TGG..TG...........T........T.CG....C..A........T.....  4730697
50        62373    .....CA..A..TG....................T.C.....C..A..A.T...C.....  62314
50        268417   ........AG...CA...T....A...A......GAT......G.A........C.....  268358
50        1323703  ........AGT.TG..............A.....G..G....C..A........C.....  1323644
50        1469232  .......TGG....A...................TTC..A..C..A........C.....  1469291
50        1772852  ......ATGG..TG....................CCCG....C..A........C.....  1772793
50        1777763  .......TGGA.TG....................CCT.....C..A........C.....  1777704
50        1878624  ..T....GAG..TG...................CCA......C..A........C.....  1878565
50        2160251  ........AA...........A.....TA.A..CC.C..A..C..A........A.....  2160310
50        2344923  ......A.AG...T....................CACG....C..A........CG....  2344982
50        2345477  ..A....TGA..TG.A.......T..........T.C.....CG...........G....  2345418
50        2917250  ...T.....G.........TG...A.........CATG....C..A....A...C.....  2917191
50        3014322  .A......GA..TG....T.G.............C.T..A..C.......A...C.....  3014263
50        3068513  ...T....AG..TG....A..A............C..G....C..A........C..T..  3068454
50        3254565  ...T.....A..TG...A.......T.....A..CAC.....C...........C.....  3254624
50        4306293  .......A.G..AG...........TC.......CAC.....C..A........C..T..  4306234
50        4341860  ........AG...T....................TATG.A..C..A........T.....  4341919
50        4183247  ..T.....AG...........A..ATG.A.....T.C.....C..A......T.C.....  4183188
50        37317    .......TGGTC............A.....T.T.T..G....C..A........C.....  37258
50        306503   .......AAA.........A..............T.CG..C.C..A........C.....  306444
50        796267   .......TGG..TG.A........A.........G.T.....GG........TCT.....  796208
50        805838   ........GT..GG.....G...AT.........CTC.....C..A........C.....  805897
50        949951   ........AA...T...A.G....A........CTAT.....C.....T.....C.....  950010
50        1142995  .C....A.AAT....T.......A..........T.C.....C...........TG....  1142936
50        2835532            ......C..............AG.CAC......G....T.....T.....  2835581
50        3338041  .A..T..TGG.....................A..CATG....C..A......G.C.....  3337982
50        3598968  .....GA.GG..T.....................T.CG....C..A.T...T..C.....  3598909
50        3901651  ...T...TGG.................A.......TTG....C..A....A...CT....  3901592
50        4076406  ..A.T...AAT.TG.......C............CA.G....C..T........C.....  4076347
50        4076532  .........A.........A.A.A......A...CAC...C.GC..........        4076585
50        4102423  .......TAG..TG...AA....A..........CCC.....C..A........C.....  4102482
50        4199831  .......TGA..TG....A..........T....T.C..A...G.......TA.C.....  4199772
50        4297971  ......ATAG..T...........A..A...A..CAC.....C..A........C.....  4297912
50        4389559  .......TGAT.............A.........CATG.A..C..A........C.A...  4389500
50        4417444  ...TT...AGT.TG....................C.C.....C..A.T...A..C.....  4417503
50        4423733  ...TT...AGT.TG....................C.C.....C..A.T...A..C.....  4423792
50        622602   G.T....TGA........C............A..GTC.....GG...G......C.....  622543
50        642695   ........GA..AGA..A......A.......G.CAC..A...G....A...........  642636
50        1455728  .C.T...TGG..TG....A........A......T.C.....C...........C.....  1455787
50        3145097  ..T....TGG..TG.A............C.....CAC.....C..A........C.A...  3145038
50        4568972  ........AAT.TG.................A..T.C.....CC...T......TG....  4568913
50        147770   .......G.G....T.G.......T.....AA.GT.TG....C..A....A...C.....  147829
50        1008326  ...A...TGA.A........CA..A..A......T.C.....C..A..T..T..C.....  1008267
50        2352881  ....T....T..TG................A...CAC.GA..CC..........C.A...  2352822
50        3260604  ..T.T.TT....GG....A............A..TCC.....C....GT....G...T..  3260663
50        3570288  ..T.....GA..TG......AAC....A......CTCG.......A.....T..C.....  3570229
50        3725465  .......TGG...TCAT..............A..C.C.....C..A........CT....  3725524
50        3046544  ...T...TGA..T.A...............A...CAC.....CG..........TG....  3046482
                     \                                                         
                     |                                                         
                   GAT
50        883666   .......TGGT.TG..........A..A......C.C.GA..C..A.AT.....C.....  883607
50        1198248  .......AAG..TG.....A.A..A......A..T.CG....C..AA.....T.C.....  1198189
50        1852401  ........AA..TGA...............A...TATT.T..AG.AT...A.........  1852342
50        3149487  .......TAG..TG.....GA..A.......T..CAC.....C..A..T...A.C.....  3149428
50        4199965  ....T..TGA.............AT..AA..A..TCC..A..C........T..C.....  4199906
50        4069565  .......TGT.....................A..C.......C..A........T.....  4069624
50        4932059  ........AG...G...........A........G.TG....C..A........C.....  4932118
50        67358    ...T...TGA...............A..A.....CAC.....C............G....  67417
50        5000282  ....T...AA...G................C...-C.G....C..A........C.....  5000224
50        3455963  ....T.A.AA..T...................G...C......G....T.....C....G  3455904
50        77502    ...T...AGG...........A............CAC.....C..A........C.....  77561
50        77857    ...T...AGG...........A............CAC.....C..A........C.....  77916
50        83532    ...T...AGG...........A............CAC.....C..A........C.....  83591
50        1434333  .......AGG...G................C...T.C.....C..A......G.C.....  1434392
50        3552384  .......TGA......G......AA.........T.C......G......A...C.....  3552443
50        4226770  .......TGA..A..............A..A...G....A...G..........C.....  4226711
50        2216926  .......TGA.............A...A......CAC.....CC.......A..C.....  2216867
50        2440267  ...T..A.AG..T....A................CCC.....C..A........C.....  2440326
50        3033790  ........AA..TG.............AA.....CAC.....C...T.......C.....  3033731
50        4156044  .......TGTT.TG....T...............TA.........A.......CC.....  4156103
50        4668829  ......A.GA........CT..............CA.G.....G....T.....AG....  4668888
50        179731   ........GG..............A........CCAC..A..CG.A........C.T...  179790
50        543808   ........AG..TC.........CAT.A......T.C.....C..A........C.....  543867
50        769229   ..T......A..TG.A..A..A.........A..G.C......G...........G.T..  769170
50        945851   ....TT.TGA........................T.C..A...G....T..A..C.....  945910
50        1208967  .......TGGT.......................CTCGT...C..A......T.C.....  1208908
50        2603805  ....T..TGG....CA..................T..G....C..CA.......C.A...  2603864
50        2823017  ...T....AAAA.....................CT.C..AC..G.A........C.....  2822958
50        4554553  ........AG..TG................A...G.CG....C..A........C..A..  4554494
50        4888467  .......T.G---.A...............A...CAC..A...G...T..T....G....  4888411
50        579706   ........AG.C.C..........A.........TACGG...C..A........C....   579764
50        1170089    .....TGG........AG........A.....T.CT....C...........C.....  1170032
50        1195333  ...AG...AA..GG...T................G.C....C.G........A..G....  1195274
50        130031   .......TGG..............A.....ATT.CTCG....C..A........C.....  129972
50        1382241  ......AAGA....A.GA.T.....T....A...T..G....C..A.....G..C.....  1382182
50        4384401  ........GG........................G.C.....C..A........C.....  4384460
50        873775   ...T.....G..T-....................TAC..............GT..C..T.  873833
50        769840   .......TAA.....C..A...............G.......C........G..        769787
50        989043   ....-...CA..TG....................CTC......G...T......C.....  988985
50        922135   .A.....TGT.................A......T..G....C..A........T.....  922076
50        2043307  ........AG...T..................G.C..G....C..A........C.....  2043248
50        2160672  .........A........A.............T.CAC......G...T......        2160619
50        3314030  ...A....GA....A...A...............CTC.................C.A...  3314089
50        617774   .......TGG..TG....................T.C.....C..A........A.....  617715
50        1071354  ........AG..GG..........A......A..C.C.....C...........C.C...  1071413
50        1908014  ........AG..TG.....T..............C.C.....C..A........C.....  1908073
50        2675629  ........AG..TG................T...T.CG....C..A........C.....  2675688
50        452648   .......TGAT......................AC.T..A..C..A........T...    452591
50        642036   .......TGA..TG....................CAC......G.A........C.....  642095
50        1543948  ........GG..TG.............A......G.C..A..C..A........C.....  1544007
50        4113412  .A......AG........................G.TG....C..A..T..A..C.....  4113471
50        4232293  ........GG..TG....................T.CG....C..A..A.....T...    4232236
50        4673147  .......TGA.....A..T...............CAC.....C...T........G..    4673090
50        4713218  ...TT..TAG..TG....................CAC.....C..A.T......C.....  4713278
                                                                             \ 
                                                                             | 
                                                                             A
50        3480766  ..TT..T.AA...........A..A......A..-C.C..AC....A.......T.....  3480708
50        3537631  ........AT..T-............T....A.GCAT.....C..A........CT.A..  3537689
50        1346411                .........A..........TTC......G...T..TA..T.....  1346366
50        2254660  ........AA.................A..A....AC..T...G...T...T..C..G..  2254601
50        2768808  .......AGG..T...............A....CG.TG....C..A........C.....  2768867
50        646501   .......GAG...T.......A............CTTG....C..A...T....C.....  646442
50        3492823  ...AG....TT.T-..............A......CC..A..C.G.T.T......G....  3492765
50        3636122                ...A.T....A..A......T.T.G...C...........C.....  3636077
50        3919503  ........AGA.AG..........A.........CATG....C..A.....A..C.....  3919562
50        448682   .......-.AG.TT............---....CT.C..A..C....GT...T..G....  448738
                                    \                                          
                                    |                                          
                                    T
50        450631   .......-.AG.TT............---....CT.C..A..C....GT...T..G....  450687
                                    \                                          
                                    |                                          
                                    T
50        2489878  .......TGA...CA..A.T.......A......CA.G....C..A....A...C.....  2489937
50        3488825  ......TA.G..TG....T.....A...A.....T.C.....C..A.....A..C.A...  3488888
                                                                             \ 
                                                                             | 
                                                                          TTTG
50        335424   .......TGAG..GAC.....A............G.TG....C..A......T.T.....  335483
50        2483478  .......TGA...CA..A.T.......A......CA.G....C..A....AT..C.....  2483537
50        1365083  ........G.........A...............CAC.....C..A........C.....  1365024
50        2259949  ........AG...G....................CA......C..A........C.T...  2259890
50        2537228  ........GG........................T.CG....C..A........C.....  2537169
50        3638349  .........A........................CAC.....A..A.....A..C.....  3638290
50        3672813  .........G...G...A................G.C.....C..A.........T....  3672872
50        1292568  ........AG....A.........T..A......G.C.....C...........C..-..  1292510
50        1632     .......AAG..TT....................TTC.....C...........C.....  1573
50        1552597  ........GG......................G.C.C.....C..A........C.....  1552656
50        2436957  ......TAGG........................T.C.G...C..A..............  2437016
50        2571198  ........GG...............T........T..G....C..A........C.....  2571257
50        3585139  .........GA......................CT.CG....C..A........C.....  3585198
50        4196972  .......AGG...T..........A...A.............C..A....C...C.....  4197031
50        216452   ........GA........................CTTG....C..A........C.....  216511
50        934745   .......TGA.................A......TCC.....C.....T.....C.....  934804
50        2070600  ........AGT.......................TTC.....C..A........C.....  2070541
50        2737267  .......TGG........................CAC.....C..AA.......C.....  2737326
50        2843663  .......AAAT.T.............G....A..CCC......G........T.C.....  2843723
                                  \                                            
                                  |                                            
                                  C
50        3570408  .........G..TG....................TTCG....C..A........C.....  3570467
50        3638514  ........AG........................CCTG....C..A........C.A...  3638573
50        3692164  .........G...T....A...............CTGG....C..A........C.....  3692223
50        4695603  ...T....AG..T.....................C.TG....C..A........C.....  4695662
50        3242480  ........AA..TTT..A.......T..........C.....C...........C....G  3242540
                                  \                                            
                                  |                                            
                                  A
50        1222893  .C......GGA..............G........CCT.....C..A........C.....  1222952
50        1294261  .......TGG..................AC....T.TG....C..A........C.....  1294202
50        1324026  .......TGG....C............A......CAC.....C..A........C.....  1323967
50        2448099  ....T...AA...............T.....A..TTC......G......C...C.....  2448040
50        2978803  C......AAG..GG.....T.................G....C..A........C.....  2978862
50        3242913  ........AGT.TT....................CAC......G..........C..A..  3242854
50        3498140  ......A..G..TG......G.............CAC.....C..A........C.....  3498199
50        4860790  .........A...CA...................CAC.....C...A.......C..A..  4860731
50        4872140  ....-..TGA.............A..........CA......CC...G..A....G....  4872198
50        966656   ....T.A..A.....T...............T..TTC.....C....A.....C.G....  966597
50        998795   ........GG..TG..........A......A....CG....C..A.....T..C.....  998736
50        1317927  ..T.....AA...T....................G.C.....C..A.T..AA..C.....  1317986
50        1784432  ........CA...GA.............A.....CACG....C..A........C.....  1784373
50        2191418  .......TGG.....A..................C.TG.T..C.GA........C.....  2191359
50        2452759  ....T....G..TG..................T.C.C.....C..A....A...C.....  2452700
50        2961277  ...TT..TGG..TG....................CA......C..A........C.....  2961336
50        3023634  .......TGG..T.....A...............TTCG....C..A........C.....  3023575
50        3157762  .......GGG.......................ATATG..A.C..A........C.....  3157821
50        3163444  .......GGG.......................ATATG..A.C..A........C.....  3163503
50        3266271  .......GGA..T........A.A..........TAC..A..C...........C.....  3266330
50        3479031     .....AA...G....T.............G.T.C.....GG..........C.A...  3478975
50        3583161  ..T.....AA..TG.A..................TAC.G...............T.....  3583220
50        3773224  ........GG..............AT....A...CTC.....C..A..T.....C.....  3773283
50        4158547  ........AG...G............CT..A...CAC.....C..A........C.....  4158488
50        4395947  .......TGG..TG..............A.....CAC........A.T......T.....  4395888
50        4723779  ........GA..TGAA..................T.C.....C..AA.......C.....  4723838
50        189217   .C......AA..TG........G......T....CAC.....C...........A.....  189276
50        3275036  ..T....TAA.GG.....................T.TG....C....G.......GA...  3275095
50        3742422  .......TGG..TGA.................T.T.C....AC..A........C.....  3742363
50        917677   .......TGGT.TG..........A.........CAC.....C..A........C.....  917736
50        2129289  .......TGA.....A..............A..CTA...A..C....AT.....C.....  2129348
50        2403774  ..A....TGG..GG....................CAC..A..C..A........C.....  2403833
50        2513795  .......TGG..TG................A...T.TG....C..A........T..T..  2513736
50        2516714  ..A.....AG..........CA............CACG....C..A.....T..C.....  2516773
50        2647594  .......AGG.C.............G........C.TG....C..A.....T..C.T...  2647535
50        2651274  .......AGG.C.............G........C.TG....C..A.....T..C.T...  2651215
50        2884913  G.......AG....................A...CATG....C..A.......AC.....  2884972
50        3124107  T........AT.GGA..A.T...A.............G.....G....T......G....  3124166
50        3472587  ....T...AG......G...............T.CTC.G...C..A.T......C.....  3472646
50        3589308  ..T....TGG..T...........A.........CAC.....C..A........C..T..  3589367
50        3937890  ........GG.CAG.....T..............C.C.....C..A......T.C.....  3937949
50        3945895  .........G.AGG....................CATGT...C..A........C.....  3945836
50        4116946  ...T....AA.....T...T..............T.C.....C..A.G...T..CT....  4116887
50        4269996  .......TGG.....AT.......A......A....C.....C.GA........C.A...  4269937
50        4419049  .......GAGT.TG.....A....A.........C.TT....C..A........C.....  4419108
50        4425338  .......GAGT.TG.....A....A.........C.TT....C..A........C.....  4425397
50        4433824  ........AG..TG..TTA.....A.........C..C....C..A........C.....  4433883
50        4436278  ........AG..TG..TTA.....A.........C..C....C..A........C.....  4436337
50        395037   ......A.CA..TG.................C..CT.......G..A....T.CC.....  394978
50        1041606  ........G.T..................CA...CTC..A..C..A....CT..C.....  1041547
50        1186308  ........AGT.TG.................A..TTTG....C..A........C.....  1186249
50        1537472  G......TGG..TG...A................T.TG....C..A........C.A...  1537413
50        1699333  ..A.....AA-..T...C...........T..G.CAC.....CG...........GA...  1699274
                                  \                                            
                                  |                                            
                                  A
50        1815972  ...T..TTGG.........A..............CAC.G...C....A......C.....  1816031
50        2549702  ......TGAG..TG....................CAC.G...C..AA.......C.....  2549643
50        3113281  ........AG...............A.A...A..CATG....C..A...T.T..C.....  3113340
50        3277720  .......TGAT.TG...A................TTC......G.A........C..T..  3277661
50        3572894  ......ATGG........................C.TG....C..A.TT.....C.A...  3572953
50        3734272  ........CG.ATG.....T....AT........CAC.....C..A........C..     3734216
50        3738644  ........CG.ATG.....T....AT........CAC.....C..A........C..     3738588
50        3764336  ..T.....AATCTG....................TAC.....C..A.T......T.....  3764395
50        3900444  ........CTA.TG.............C......CAT..A..C.....T......G....  3900503
50        567397   ...T....AA...G.............A......CATG....C..AC.......C.....  567338
50        1757397  ....T..TGAT.TG....A...............G.C......G....TG.T..C.....  1757456
50        1868736  T......TGG..AG....................CAGG....C..AT.......C..T..  1868677
50        2795775  ....A..TGG...G...TC...............T.T..A..C..A.....A..C.....  2795716
50        2881868  .......AAG..TG.......A......C..A..CCC.....C..A.....T..C.....  2881927
50        3689888  .C......AG..............TG..T.A...CAC..A..C..A.T......C.....  3689829
50        4100115  ..TG...TAA.............AA......A..CAC.....C....A..T...C.....  4100174
50        3662622                 ...A..............CCAC..A..C..TA....T........  3662578
50        4508768  ........AA...T...A................T.C.....C...........T.....  4508708
                                   \                                           
                                   |                                           
                                   G
50        27191    ........AG.......................G..CG....C..A........C.....  27250
50        4006486  ........GG........................T.TG....C..A........C.....  4006427
50        3403992  ..G...ATGA.......A................G........G...T......CG....  3404051
50        4228224  ........AG...G.....................ATG....C..A........C...    4228281
50        2816770  .......TGA...........A............CAC..A.C.G..A........G....  2816710
                                   \                                           
                                   |                                           
                                   G
50        2188700  ........AA..................A.....CAC......G......C.T.T.....  2188641
50        435829   T......TGGA.......................CTC.....C..A........C.....  435770
50        1550531  ...T....CA..TG....................TAC......G..........C..T..  1550590
50        1999351  ..G.....AA...T...A..........A.....T.G.....G...........C..T..  1999292
50        3406712  ........AG..TGA...................CAC.....C..A........C.....  3406771
50        3660047  CA......GG..............A.........C.TG....C..A........C....   3660105
50        4192817  ...T....CT.....A............T.....CAC.....C..A........C.....  4192758
50        4473180  ........AG...C.................A..GAC.....C..A.T......T.....  4473121
50        4899534  .......TGAT.....................G.G.C.....C..A........C.....  4899475
50        3940778  G........A.ATG..............A.....T.C..........A..A...C....-  3940836
50        993054   ........AG...G.........A..........CATG.T..C..A........C.....  992995
50        2190493  .......AAG........A.......T.......CAC.G...C..A........C.....  2190434
50        2787193  ......CAATT.G..-.TA..A............GAC.....C.....T......G....  2787251
50        2993358  .....T..AA........C...............CCCG....C..A......          2993409
50        3001759  .....T..AA........C...............CCCG....C..A......          3001810
50        3189456  .......TGA..................A.....TAC..A...G...A......C.....  3189397
50        3577043  ...T.....A...........A.A..........CCC.T.A.CC................  3577102
50        4954028  ........GG..GG....................C.C..A..C..AC....T..C.....  4953969
50        2720446  .......TGA..TGA...A...............CA......C..A......T.C.....  2720387
50        2867305  ..TA.....A..T..-...............A..TCC......G....T...A..G....  2867247
50        643568   .......TGG..TG.A..............A...CACG.......A..T.....C.....  643509
50        2299757  ........AG..TG...............G....CCTG....C..A........C...    2299700
50        3290657  .......TGG..GG....A.....A.....A...CTC..A.....A........C.....  3290716
50        4386867  ....T...AA..AG................A..CTTT......G..A........G....  4386808
50        4539936  .C......AA..TG....................TAC........AA.T.A...C.....  4539877
50        332036   .AT......A..TG....A.............C.CAC......G..........        332089
50        3606131  .......TGAG....A.....AC.....A.A...CAC......G............      3606186
50        3991424  .......TGA..T..................TG.G.C.GC..C.......A...C.....  3991365
50        4361105  .......TG...............A......C..CAGG....C..A..T..T..CG....  4361046
50        4964397  .......GGG.....C...............CT.CAC.....C..AAT......C.....  4964338
50        5000975  ......TGGA...G....................TTCG....C...TG....T..G..    5001032
50        4173383  ........AA..TG....................CAC......G..........C..-..  4173441
50        4773674  ........AG..TG....................C.TG....C..A....T...C.....  4773734
                        \                                                      
                        |                                                      
                        C
50        766415   ........AG.............A..........C.TG....C..A.T......C.....  766356
50        926807   .......G.A..TG....................T.C.....C........G...G..    926750
50        2728424  .........A..TG...................CCAC.....C........T...T....  2728365
50        3294981  .........A...........AT.C.........CAG..T.C.G...........       3295035
50        1266175  .......-A.A.AT...A.T..............T.T..A..C..A........C.....  1266116
                                   \                                           
                                   |                                           
                                   A
50        1520341  .......TAG..TG....................T.C......G....T.....C.A...  1520282
50        1528643  .......TAG..TG....................T.C......G....T.....C.A...  1528584
50        3627980  .......TGAG..T.................A..G........G...T......C.A...  3627921
50        164215   ...T...A.A..........CAG..A........T.C......G......            164166
50        985263   .........A.....A.............G....CAT..A..C...AT......C.A...  985322
50        1584331  .C.......A.AA.............T.......TAGG.......A.....           1584281
50        2793456  ......ATGGT.TG....................T.C.....C..A........C.....  2793515
50        3277227  ........AGT.TG....A...............T.C..A..C..A........C.....  3277287
                                                                             \ 
                                                                             | 
                                                                             G
50        3494408  .........G........A...............CAGG...AC..A.....T..C..A..  3494467
50        3693152  .........A...T.....T......T....A..T.C..A..C...AT.....         3693100
50        3752443  .......TGG..GG.A..................CACG....C..A........C.....  3752383
                        \                                                      
                        |                                                      
                        C
50        4543015  ........AGT.......A......T.....A..C..                         4542979
50        4887009  .......T.A....AA....G...T.....A...CAC......G.....G.....       4886955
50        2348167  ......-A.GA.TT.........A.........G..T.G...C.........T.TG.A..  2348226
                                    \                                          
                                    |                                          
                                    G
50        514986   .......TAG..GG....AG..............CAC.....C..A........C.....  514927
50        4132010  ......A.AT..TGA.............A.....CA......C..A........C..A..  4131951
50        1310438   .......AAT..............G..A.....CAC..A...G..A.....A..G....  1310380
50        1315185   .......AAT..............G..A.....CAC..A...G..A.....A..G....  1315127
50        2005342  .......GGA..TT...A................TTC..T..C.......A...C.....  2005283
50        2504084  .......TGG..TG....T..C............CATG....C..A........C.....  2504143
50        3741659  ...T...TGG.....A..................CTCG..G.C..A........C.....  3741600
50        3923652   .......AAT.TG................A...CATG....C..A........C.....  3923594
50        4718217  ..T....TGA..AG....C....A.G.A......CAT.....C........TT..-.AC.  4718275
50        4146248  ..A...A.CA..AT...........A......T.GAC.....C..AA.......C.....  4146189
50        2688539  ....T...-G...T.........A...T......CA..T...GG.A........C.....  2688481
50        1422086  ........AG..........C.............C.CC....C..A........C.....  1422024
                                                       \                       
                                                       |                       
                                                     CCT
50        433424   ........AG..GG....................C.CC....C..A........C.....  433483
50        21727    ........AA...T...........A.....A..CAC.................C..     21671
50        414977   ........AG..T...........A.........CAC.....C..A........C.....  414918
50        2671148  ........ATT.T.....................CAC.....C..A........C.....  2671089
50        3119575  ..G....AAA....A...C........A......T.C.....C...........C.....  3119514
                         \                                                     
                         |                                                     
                        AT
50        2879292  .......TGG........C............A..CAC.....C..A........C.....  2879233
50        461760   ........AG..TG.........A..........G.CG....C..A........        461707
50        1975620  .......TGG.......................CT.C.....CG.AA.......C.....  1975679
50        1168893  ..T.....AG..AG....C...............TAC.....C..A........A.....  1168954
                                                                         \     
                                                                         |     
                                                                        CA
50        327385   ........AGT.TT..............A.A...CAC.....C.....T.....C.A...  327445
                                                                         \     
                                                                         |     
                                                                         C
50        1783295  ....T..TGA..TG.A..................CAC......G..........C.T..-  1783237
50        1339329  ....T...CA..AG..................G.T.C..A..C...AG......T..     1339385
50        1398198             ....A........A..A......G.CT.A...G...........G....  1398150
50        1773386  .CA....TGA...........TG....A......CAC.....C.......            1773337
50        2967715  .......TGA..TGA...................TAT..A...G..A.......        2967662
50        3180237  ....T..TGG..T.....................T.C.....C..A.T.G..T.C.....  3180296
50        3234094                    ................CA.G.....G.A.....T..A.....  3234135
50        219250   ......-..GG.TT.......A............TAT..A..C..A......T.C.....  219191
                                  \                                            
                                  |                                            
                                  A
50        264817   ....A...GA..A.A....T..............CCC.....C..A....AT..C.....  264876
50        2836172  ..T......A..TG..CCAT..............CAC.....C....A..A...        2836225
50        2861861  C...T....A...G.............A..A..AT.C.....C....T...T..AGA...  2861923
                     \                                                         
                     |                                                         
                   ACA
50        3354896  ........GGT..G.............AA.A...CACT....C..A........C.....  3354837
50        1293590  .........A.....A........CT..A.....TAG.....C....T........TG.C  1293530
                                                                        \      
                                                                        |      
                                                                        T
50        599735   ........AGG....................A....C.....C..A........C.A...  599676
50        1353267            ...............A......G.T.C..A...G..........C.....  1353316
50        1360936            ...............A......G.T.C..A...G..........C.....  1360985
50        2087773  ...T....GA...T.....................AC.....GG.........         2087825
50        2297123  ...T....AA........................CAC......G..........C.A...  2297182
50        3059276            ...........A.A......A...CAC......G..C.............  3059227
50        3253227  .........A..TG.......C............T.C.....C.G....             3253275
50        2800305  ........AA....AA................C.TCC.....CG....T.....C.A...  2800365
                                                     \                         
                                                     |                         
                                                     C
50        99812    .......TAA.....A..................CAC.....GG....T....         99864
50        2770381  ....T...AAT.......................CAC.....C....T......C.....  2770440
50        905467   ....T.T.GT.....T.T................CAC......G..........C.....  905526
50        1625718  ........AA...G..............A.....CTC.....C..A.......GC.....  1625777
50        1056949  ......A..A.........G...........A..CAC...G.C...AT......A.....  1057008
50        1058479  ......A..A.........G...........A..CAC...G.C...AT......A.....  1058538
50        1206490  .......TGA...TT...............A...TAC.....C.....A....         1206438
50        2416626  .......T.A..............A..CA.T....AC......G....T.....A.A...  2416567
50        2445545  ........AG..GG....A...............CTCT....C..A........        2445492
50        4101958         ..G...T.......A...T........CTGG....C...........C.....  4102010
50        4150668            ...........C............CAC..A..C.......A...C.....  4150619
50        2669606  ........AA..A.A.............A.A...CAC.....C........T..AT....  2669665
50        1262750  ..T...A.AA..TG.................A..CAC......G.......-...G....  1262808
50        1922620  ....A...AA..................A.....CAC.....GG...T..A..         1922672
50        1941215  ....A...AA..................A.....CAC.....GG...T..A..         1941267
50        1941934  ....A...AA..................A.....CAC.....GG...T..A..         1941986
50        2142114  ...T...TGG...T..............T.....T.TG....C..A.....A..T.....  2142055
50        4050254                     ..A.....A.....CT...G...C...........A.....  4050294
50        463730   ......T-.A.......AA........A...A....C..A..C...........C.....  463672
50        1627209  ........AG...G....................CAC.....C..A........A.....  1627142
                                                                       \       
                                                                       |       
                                                                CTCAGGCA
50        550532   .......TGG...T...................CT.......C..A........C....T  550471
                    \                                                          
                    |                                                          
                   GA
50        164367             ........................CAC......G..........C.....  164416
50        4533206            ........................T.TG.T..C..A........C.....  4533255
50        440201   ....T...AA....T................T..CATG....C..A.G......C.....  440260
50        3952946  .......TGG...CA...................T.C.....C..A........T.....  3953005
50        3959025  .......TGG...CA...................T.C.....C..A........T.....  3959084
50        251164             ..T........A..A...A.A...G.C......G...........G....  251213
50        1113112  .......TGG..TG....................C..G....C..AT.......C..     1113056
50        1114493  .......TGG..TG....................C..G....C..AT.......C..     1114437
50        1341067  .......TGA...T.......T.....AA.....G.C......G...........       1341121
50        2660409  ........AA.............T..TA.....CT.C....CC........A..        2660462
50        2946810  ....A....A..GG...A..............C.T.C......G.A..T......G...-  2946752
50        3742014  ...T.....A..TGT....-..............TTC......G......AT..AGA...  3742072
50        4030444  ..A...A..A....A................A...AC...A.C..A.....T...       4030390
50        4061630  ...A....AG...........A........A...CATG....C..A.G......        4061683
50        2601272  ........AGT.TG...A.............A..CTC.....CT..........T..     2601216
50        3666291  ..T.....AG.G.CA...................C.GG......GA......T.C.....  3666232
50        3667586  ..T.....AG.G.CA...................C.GG......GA......T.C.....  3667527
50        1998781  ....T...AA..GG...A.T.............CCAC.....C...........C....   1998839
50        2814420  ........AA.......A...A..A.....A...CA...A..GG.A....A...        2814473
50        4132772            ...T.......A.A..........CAC..A...T...........G...G  4132821
50        2879547  .....C.AGA...........AG...........C.C..A..C..A..T...          2879496
50        4454495  ........AG........................T.C.....C..A........T.....  4454435
                        \                                                      
                        |                                                      
                        C
50        748290   .........A..............A.........CAT.....C............       748344
50        1765433  .......GGA...............T........G...G...C...........        1765380
50        2792311           ......A..................TAC.....C...........C.....  2792361
50        1145497  ..T....GGA......................T.T.C.....C.......A....       1145443
50        1684251  ..AA...T..........C............C..T.CC.....G...........       1684305
50        1852262  .......TGG..............A.........T.C.....C..A.T......        1852209
50        4953192  G.......AG...............T.A......CA......C..A........        4953245
50        3048983  ........AA..........A..A.....GA...TCC.....C...........        3049036
50        4283137  .-...T.G....TG....................CATG..C.C..A........A.....  4283078
                             \                                                 
                             |                                                 
                             G
50        3054197  ........AA..............AT..A.....CAT....GC........           3054247
50        209322   ........AA.........TA...A...A.A...CTTG....C..A........        209375
50        431793   ........AG..TG...T................CAC.....C.CA.T......        431740
50        479858   .....G.T.A..TG...........T........CAC..A..C....A...T...       479804
50        873142             ...G....A....A.T........CCCT....C..A....AT..T.....  873191
50        2398799  ........AGT...A...A..............CCAT.G....G.AA.......        2398746
50        2668482             .......AA...A.T........T.C...........T.....CG.T..  2668530
50        2815827  ........AGT.TG..............A....ACAC..A..C..A.....           2815777
50        4270667  .........A...G.A..T.A.....CA......T.......C...AT..C...        4270614
50        2737940  .......TGG...CA...C.....A.........CAC..A..C..A....A...-.....  2737998
50        2740326  .......TGG...CA...C.....A.........CAC..A..C..A....A...-.....  2740384
50        3781579            ........................G.C.....C...........C.....  3781530
50        436145   ...A.....A..AG...A....G...........CAC.....C.....T.---..G....  436089
50        1220473  .........A.................A...A..CTC.....C..A........        1220526
50        3263832  .......TGA..GG.................C..C.......C.......A....G....  3263769
                    \                                                          
                    |                                                          
                   AGAA
50        299953   ........AG........................T.TG....C..AT....T..        300006
50        1139448  ........AG...G.A..................CCC..A..C...........        1139395
50        2619227  .........AT.TG................A....AT.....G...                2619182
50        3155205  ........--..ATT...T---.A..................C.......A......T..  3155259
50        245461   ........AA..............C.........CTC.GA...G...G.....--...-T  245517
50        735763   -...TG.T.A...T..G.C...............CAT.....C.........A..G....  735705
50        985675   .........A.CTG...............CA...C.......C.....              985722
50        1286661  ........CA....A............AA.....CAC..A..C........T..C.....  1286721
                      \                                                        
                      |                                                        
                      T
50        2720538  .......TGA.C.CA...............A...T.C.....C.....              2720491
50        2548587  .......AGG..T...........A.........CA.G....C..A....T...C.....  2548647
                    \                                                          
                    |                                                          
                    A
50        3403229  .........A.....T.........A........CAC.G...C...A......A.G.TG.  3403289
                                         \                                     
                                         |                                     
                                         A
50        780083   .......ACA..TG..C..A..............CAC....C...AT.......C.....  780020
                             \                                                 
                             |                                                 
                          GAGT
50        1659393  .......GGA..TG...........A........T.C.....C.......A....       1659339
50        1670501  .......GGA..TG...........A........T.C.....C.......A....       1670447
50        2767838  .......TGG...........A.A...........A.GT...C..A.....           2767788
50        1295887  .......TGG..GG....................CTTG....C..A....            1295936
50        1426252  .......TGA..TGA...................CAC.CA.......T......        1426199
50        3553224  .....T.TGA..AG.....G....A...........T...A..G..                3553179
50        4178568  ...TT...AG..TC.....T..............C..G....C..A....A...        4178621
50        1085965  .......TGATAA.A..A................CAT...C.C.........T.T.....  1086030
                                             \                                 
                                             |                                 
                                        AGAAGG
50        3201719  .........A.................-......-.C.....C...--......C.TT..  3201774
50        3250608  .......----.G.TTG........A......C.TCC..A...G..........C.....  3250553
50        3658082  .........G..TG.................A..CAT..C..C..AA.............  3658153
                                                                       \       
                                                                       |       
                                                            AATGGCAAGGCG
50        257759              .....T.................CAGG.......A......T.C.....  257711
50        1472025    .....TGG....A...................TTC..A..C..A........C.....  1472082
50        2418936  ..T......A..TG....................CACC..C.C.........          2418885
50        493880   ..T....AAAT..............A....A.T.CAC.....C.........          493829
50        546219   ........AG...GA..A...A............CAC.....C..A.....           546169
50        2614203            ..T.....A...............T.C.....GG.A.....A..C.A...  2614154
50        2756711  ........AG........................CA......C..A.....           2756661
50        4101551  ........AA..................A.....T.C......G.AA....           4101501
50        920209   ..T..G.TGA........................CAC......G.......-...G....  920151
50        3633395  .C.......A........A............T..TTC......G...A.......       3633449
50        4244701  .......TGG...T.......A.......G....T.......GG.......           4244651
50        4946171  ....T....ATAA.....................CA...T..C.....              4946218
50        1131865  .C......AA..T...........AT....A...T.......CT...T...-..CG....  1131807
50        2806613                ...A................CCC.....C..A.T.....CC.....  2806568
50        3516009  .......TGA..................A.....CAT..A..C.........          3515958
50        3461                    ...................T.TG....C.GA.T......C.....  3417
50        321510   .........TT.TG.A.........T..A.....CAT.....C...A.T......-.G..  321568
50        415695                 ...T................CA......C..A.T..A...C.....  415650
50        1631517                ....A...............CCC....AC............G....  1631472
50        2472658  .......AAA..TG.........A..........CAC.....C..A.....           2472608
50        4475605                ......C.............CAC..A...G.....C.T...G....  4475650
50        112711   .......TGGT.TG....................CAC.....C..A.....           112761
50        2151016  ........AA...T.............A..A..GCAT..A..C..A.....           2151066
50        2169231                ....................T.C..C.AC..A........C.AT..  2169276
50        2562076  ..T...A..T..........CA...........CT.C....A.G..A.A......       2562130
50        3578526  ........AA........A....A.G.......C..C....C.G.....T....T.....  3578586
                                   \                                           
                                   |                                           
                                   T
50        31915    ........AGT....A..................TTC..A..C..A........TG....  31977
                                 \                                             
                                 |                                             
                               AAA
50        3937005  .......TGG..TG....................T.G.....C..A.TG.-...C.....  3936947
50        4163453  .......TGG..GG.....A..............TA.G....C..A.-....A.C.....  4163395
50        1415695  ........A...G-....................TAC...C.GG.......T..T.....  1415757
                            \                                                  
                            |                                                  
                         ACAA
50        4393898  ....-.TTGG..............A......A..CAC.....C..A........C.....  4393840
50        3625527                ....................T.C.....C...T.T.....AT..C.  3625572
50        4883632  ..T.T...GA..TG.................A..T.C.....C....A...-T.T.....  4883690
50        1329550                ..............A.....TAC..A..C.......A....G.T..  1329505
50        4972376  ......CTGG...T.....T..............T.C.....C..                 4972420
50        4102294  .........A..TG.......A...-........CAC..A.......T....T.C.....  4102352
50        2129542  .......TGG........................TAC.....C.GA.T......C.....  2129605
                                           \                                   
                                           |                                   
                                        TGTG
50        1111238  ....T....T....................AA..T.T.....C....T..-A..C.....  1111180
50        1514841  .......TGA.C...............A......CTC......G..........C.....  1514778
                                 \                                             
                                 |                                             
                              CATG
50        764963   ........GA..TG....................CAC.....A..A.T......C.....  764902
                                                             \                 
                                                             |                 
                                                            CA
50        3704006  .......TAGT................A...A.G.AC.....C..A........T.....  3703946
                                            \                                  
                                            |                                  
                                            C
50        4641593  ........GA..G.....A...........TC..CAC...-.GG..........C..T..  4641654
                                                                            \  
                                                                            |  
                                                                          TAA
50        3319240  .......AGA........................CAC......G.....             3319288
50        203863                   ..A...............T.C.....C.......A.T.......  203820
50        447055             ...............T........CCT.....C..A........A.....  447006
50        449004             ...............T........CCT.....C..A........A.....  448955
50        3597376  .......A.G..AG.................A..C.C......G.....             3597328
50        2474199  .......TGA..T-......CA............T.CG....C..A........C.....  2474257
50        2882347            .....-..................CAC.....C..A.T......C.....  2882299
50        3074377  ........AG.......AA...............T.TG....C..A........C....-  3074439
                       \                                                       
                       |                                                       
                    ATTC
50        4976901  ..T.....AA...T...A..........C.....CAC......G...........G....  4976841
                                   \                                           
                                   |                                           
                                   G
50        803389   ..T.....AA..G-....................CTCG..C.C..A.....T..T.....  803331
50        803779   ..T.....AA..G-....................CTCG..C.C..A.....T..T.....  803721
50        2949968  ......----..A............T.....A..CA.G.....G.......T..C.....  2949913
50        3731229  .......G--......G.A.............T.T.C......G....T.....CG....  3731286
50        3678383  .......TGT..T...............A.....CA....                      3678344
50        4777795  .......TGAT.T..............-.....ACAC.....CC.A.....T..CG....  4777853
50        270213       .....A.....-..AT......T...A...CAC.....C...AA............  270267
50        272660       .....A.....-..AT......T...A...CAC.....C...AA............  272714
50        1184939  ....-..TGAT....................A..CTC......G..A.......TG....  1184997
50        1518860  G....CAAAA.........T..............T.C..A.A.G..----....AG.TG.  1518805
50        1527308  G....CAAAA.........T..............T.C..A.A.G..----....AG.TG.  1527253
50        2675214  ....T.T.AA...T...........T.....TT.C....T.C.G.....-.G..C.....  2675272
50        2784151  ...T...AAA..T........A..AA.....A..C...........                2784197
                                                             \                 
                                                             |                 
                                                             C
50        4243969                ................AT..CAC...G.C...........T.....  4244014
50        3103812  ..T.....AA....--.....A.........A..T.T.....C............G....  3103755
50        4473890  .......TGAT.............C.......G.T.C.....G..-........C.A...  4473948
50        218056   ..T......A...CA............AA....GCAC......G.-.........G....  217998
50        1453971  ..G.T...AT-.......................CCC.T...C..A........C.....  1453913
50        883735                 ...................CT.C......G....T..T..C.....  883780
50        1136323  .........A..TG....................CTC.....C.....T...          1136272
50        1232946                  .....A.A.........CT.C.................C.....  1232903
50        1707158  ....TG...A......................G.TCT.....C....               1707204
50        1709047  ....TG...A......................G.TCT.....C....               1709093
50        260947   .......TCA..TG...A......A.........TTC.....C.......-....G....  261005
50        1655207  ........AG........T..C............CAC.....C..A........C.....  1655267
                         \                                                     
                         |                                                     
                         A
50        2403149  .......TGGT.T.A......A............T.TG....C..-A..G....C.....  2403091
50        968578   .......TGG....A..A................CA.G....C..AA.....AAA.....  968643
                                                                   \           
                                                                   |           
                                                              CATCTT
50        3190150                    ..........A.....CCC......G...........CC...  3190191
50        3576005             .......T..A............T.C....C.G..T.......C.....  3576053
50        3576762             .......T..A............T.C....C.G..T.......C.....  3576810
50        2294290  ...TT...AA...T....................CAC......G....T..A..T.....  2294227
                                                                   \  \        
                                                                   |  |        
                                                                  TT TA
50        2959649  ..T.....AA..TG.....T...............AT.G...C...A...A....G....  2959709
                                   \                                           
                                   |                                           
                                   G
50        3478903         ..G..A....................CCTC.....C.GA........C.....  3478851
50        3675374                  ...T..............CAC.....CC...........G....  3675331
50        152845   ..T.A..AAA.....A.A...............CCCC.....C.....---...A.....  152901
50        1229188  .......TGAT.TG....A..A............T.C.....C..........A..-...  1229129
                                                                       \       
                                                                       |       
                                                                       A
50        170693                  ......A............CATG....C..AA.......C.....  170737
50        469161   ..T..T...A..TG................A.G.T.CT....C.......            469210
50        966165                  ..A................CAC..A..C..A........C.....  966209
50        2683207  ..T.T...AA.......AA......T..A.....CTC.G...C...........TG.TC.  2683268
                                              \                                
                                              |                                
                                             TA
50        3137927                 ...........G.......CAC......G....T.....T.TT..  3137971
50        65136    .........A.............A...-A.....CAC.....C............G....  65194
50        2944660  .......TGT..TG............T.......CA......C..A........C.....  2944599
                                                           \                   
                                                           |                   
                                                          AC
50        202158   ..T......AT................A......T.C......C....--....C.....  202215
50        2960287  ....T..TAA......--................T.C.....C.........T.C.A...  2960230
50        4440269  .......T..T.GG....................CACG....C..A........C.....  4440329
                           \                                                   
                           |                                                   
                           G
50        4250939  ........A...G..-............A.....CAT.....C..A........C.....  4250998
                            \                                                  
                            |                                                  
                            A
50        3430109  .......GGG.....A..................T.C...                      3430070
50        4537629  .......GAA.CT.....................CAC.....C..A.-...TA..GA...  4537571
50        1910453                  ............A.....CTC.....C..A........C.....  1910496
50        911237   .......TGG..TG....................CAC.....C..A.-T.A...C.....  911295
50        4540981  .......GAAACT.....................CAC.....C..A.-...TA..GA...  4540923
50        342285              .............---.T.CT..T.C..A...G....T......G....  342330
50        877847   .......TGG......G..TA.............CTC.....C..A....-T..C.....  877789
50        2878431  C...........AGA............A......CTC.....C...                2878386
50        4295785  ........GA.....A......T.....---------..AA.CG.......T..TG....  4295735
50        978337   .....TA..A..T.....................T.T..A...--..G.......G....  978394
50        506089   ........--.....A..................T.C..A..C...........C.....  506032
50        2030459  .......-.A..TG.A.A....T...........G.C.................C.....  2030517
50        4224301  .......TGG.C...........A..G.......T.C.G....G.A........C.....  4224241
                                         \                                     
                                         |                                     
                                         A
50        542905   ........AA..TG......A.....---..A..T.C......G.......T..C.....  542849
50        903087   .A......AA.--...G.C...............CAC......G...T......C..G..  903144
50        1818605  .......TGA..TG....................C.C......G....T.A.T.TG....  1818670
                                                \                              
                                                |                              
                                           GGCAGG
50        4600141  .........A..TG..G...........A.....CAC...C.C...A....T...G....  4600201
                                      \                                        
                                      |                                        
                                      G
50        2773587  ..T....GGAG..T....................TTC..............TT.C....T  2773527
                                                              \                
                                                              |                
                                                              C
50        643040   .......TGA..TG...........T.......C..CC....C..A..T.....C....G  642978
                                                   \                           
                                                   |                           
                                                 GTC
50        3433495  ....AG...A................T.A.....G.TG.-A.C...........        3433547
50        3771249                  ..............T...CCC......G..........C.....  3771206
50        246139   ......TA.TT.GG...--..............CCTC..A.CC.......A...TG....  246082
50        1983793  .......G.A..TG..TA..........A.....T.C......C..                1983748
50        2225268  .........A..TG....................CATG.A..C..AC...A...C.....  2225331
                           \                                                   
                           |                                                   
                        CAGC
50        2810664  ...T....CA..T.....A...............CAT..A...G......            2810713
50        4129748  .......AAG..AG..............A.....CAC.....                    4129707
50        2844795  .........AT.TG..G.................CAC......G.A..AG.TT..G....  2844735
                                      \                                        
                                      |                                        
                                      G
50        1729148  .........G..-.....A...............CCC..A..............TG....  1729090
50        472888   ........AA....A...................CAC......G...T......C.....  472948
                                    \                                          
                                    |                                          
                                    A
50        2294540  ..T.T....A..T-.................A..CAC.....C....A..........T.  2294482
50        1125784  ........AG...-....AT..............CAC.....C..A......T.C..G..  1125726
50        772697   ........AG...G....................G.C.....                    772738
50        2119439  ........AG...............T........CA.G....C..A.T......A.....  2119504
                    \                                                  \       
                    |                                                  |       
                    A                                              CTCAG
50        4625801  .A......AG........................CTCG....CG.-........C.....  4625859
50        1687292  ........AG.GT-.................A..CTC.....C..A........C.....  1687234
50        2848396  ........GG.............--....-....T.C..A..C..A.....G..C.....  2848452
50        4344358  .-.......A..T..................C..T.C.....CG...T.....         4344307
50        994280                      ...........C...T..G....C..A........T...G.  994320
50        197439   ........AA.............A...A......CAC.....C...                197484
50        2439115  .........T....A....T...A..........CTC......G..                2439160
50        3474645                ....................CAC..T...G..A.......C.....  3474690
50        3598364  ......A.GA...TA...................TCC.....                    3598323
50        4722188  ......C.A---------............A...CA.G.A.....A........C.....  4722238
50        1436974            ..............AG........CCTG....G..A........C.....  1437023
50        2147106            ...G..........A.T.......CACG....C...........T.....  2147155
50        451943   ...T...T.AA.............AT.A...AG.T.T..A...G.A....A....G....  451883
                              \                                                
                              |                                                
                              A
50        2847083  ........AGG.GG...A................CAC..A.C.G.-.T.........     2847028
50        3508858  ......ATGA...G..--.A..............CAC..A..C....AG.A..C......  3508915
50        3709201  ....T..TGA.....A...T...........T..T.C..A..                    3709160
50        4734946                     ...............CTC..T..CC.....T....C.....  4734986
50        3610025            ........................G..G....C..A........C.....  3610074
50        1035235  .......TGA........-...............T.C...C..G..AT......C.A...  1035293
50        2916325  ........AA........................CAC......G....              2916278
50        4230467              ......................CCC.....C.....T.....C.....  4230514
50        4346908  .......GGG..............---.T....CT.C.....C..T........CC.A..  4346964
50        2047183            ...T....................T.C..A..C.....T.....C.....  2047134
50        3962487                      ...A..........T.C.G...C............G....  3962448
50        949089                  ...................T.C...G.C.....T.....C.A...  949045
50        1861695            ......T....A............T.TG....C..A........C.....  1861744
50        4139697                 ......T............TAC..A..C...........C.....  4139741
50        1261561            ..T................CT...CAC.G...C..A..............  1261610
50        2829489            .............A......A.T.T.C......G.T........C.A...  2829538
50        119604   ..T....TGA...G...--..A............CAC..A...G.A..T.C....G....  119547
50        124221   ..T....TGA...G...--..A............CAC..A...G.A..T.C....G....  124164
50        4954943                       .............CAC.GA...............GA...  4954981
50        1769800  ........AG.......--...............C..G....C..A........C..T..  1769743
50        514658   ........AG..GGT.G...A...............--....C..A........C.....  514601
50        536470   ........AA..TG....................G.TG..-....A........C.....  536412
50        4683371  ....T..TGG..T..T............AG..C..-C.....C..A..A.A...C.....  4683429
50        2981283  ...T.....T.............A..........CAC.....                    2981242
50        939215   .............CA.......-..AGT......CAC..A..C...A.....T....T..  939274
                                                   \                           
                                                   |                           
                                                   A
50        943426   .............CA.......-..AGT......CAC..A..C...A.....T....T..  943485
                                                   \                           
                                                   |                           
                                                   A
50        1088259  ...AG....AT..........C.T.-------..G.C..A..C...........AG....  1088311
50        1200513  .......GG.-.G....A................CTC..A..C..A........C.....  1200455
50        3702083  ....-------...................A...CAC.G...C..A........C.....  3702031
50        925582   ...T...GAA-..G................AA..T..G....C....G......C.....  925524
50        155490   .......---------.................GTAC.....C.....T.....C.....  155540
50        2238198  .......TGG...G....................CATG.A..C..A.-......C.....  2238256
50        2241964  .......TGG...G....................CATG.A..C..A.-......C.....  2242022
50        3340850  ...A...TGG..GG....................T.C.....C..A.T....ACC.....  3340790
                                                       \                       
                                                       |                       
                                                       C
50        658399   ........GG..TGT....TG.............G.CG....A..AA.......C..T..  658460
                                                             \                 
                                                             |                 
                                                            CA
50        4309681  ........C-------...................AC..A..GG.......T..CT....  4309733
50        2171840                ....................CATG.....G.......T..CT....  2171795
50        2898092  ....T.CA..-.......A..A............CAC.G...C.........T.CT....  2898034
50        1367115  .....T..C..............AA..........CC.....C.....A......G....  1367055
                                                     \                         
                                                     |                         
                                                     A
50        453226   ...TT....A..A.T....A....A........CG........G...TT.....TG....  453286
                                                        \                      
                                                        |                      
                                                        T
50        2729041  .......TGG...CC...................T.TG.........-...T..C.....  2728982
                                                             \                 
                                                             |                 
                                                             C
50        2907360  ........A.-............AA.........T.C.....C..A.G......C....   2907417
50        1877752  .......TGA........................CAC.....A.T...A..G..A.....  1877687
                                                             \        \        
                                                             |        |        
                                                          CAGC       GC
50        215169   ........AG..TG.......--..T.......CT.C.....C..A......T.C.T...  215226
50        2552236  .........AGG..A...................T.T.....C........T..AG....  2552176
                                                                  \            
                                                                  |            
                                                                  C
50        4140654  ........AG..TG..........A..........C...T.AA..A........-.....  4140593
                                                     \      \                  
                                                     |      |                  
                                                     C     AA
50        2245297  ......T..A..G....ACG................CC.....G..A.T.....AG....  2245228
                                                     \ \                       
                                                     | |                       
                                                CTCTTG GCCA
50        239570   .......TGA...T..-...........A.....TCC.....C..CT.......C.AA..  239512
50        4069345  .......TGA..G....A...A............G.C..A..CT........T.C.....  4069407
                                                    \                          
                                                    |                          
                                                  TGT
50        45885    ..T....A.G...G....................T.TG....                    45926
50        54801    ..T....A.G...G....................T.TG....                    54842
50        325988                 ...........G........C.C.....CC.A........C.....  326033
50        1043143  .........AG-.T.A..................TAC.....GG........A.C.....  1043201
50        2276489  G.....A..A.......A................                            2276522
50        1704260                         ...........CAC.....GG..........C.....  1704296
50        3265710  ...AT..TAG..TG.....T..............T.C..----..A........C.A...  3265765
50        906347   ......T.AA....T....T.A.............C.......G.A.........G....  906407
                                                     \                         
                                                     |                         
                                                     C
50        4324463  .........A..T.....T.....A.........T.C.................TG....  4324524
                                                         \                     
                                                         |                     
                                                        CA
50        1762516  ........AA.--......T.C............CAT.G...GG......C.........  1762573
50        1764232  ........AA.--......T.C............CAT.G...GG......C.........  1764289
50        4032076                ....................T.C.....C..A........C.....  4032031
50        3644322                ....................T.C.....C..A........C.....  3644367
50        4027211  ..T.T..TGA........................TA....-..C..A...A...C..G..  4027153
50        234214   ........A.T.TG....A................CC......G...TT..T..C.A...  234274
                                                     \                         
                                                     |                         
                                                     C
50        1343315  .........A.................C.CAA..CTC..A.G.-...A...T........  1343257
50        4524566  ........AG..TG....................                            4524599
50        1401466  GGT....TGA.....................A..CCC.....C............GAT..  1401403
                                           \                                   
                                           |                                   
                                        AGAG
50        2778859  ........AG..-.............G.....T.C.T..A..C.GA........C.....  2778801
50        3024952  ......A..A..A...........T.........------CAC....A.....A.G....  3025005
50        654175   ..T...A..A..GT.................A..                            654208
50        659392   G...T..T.A........................                            659359
50        1149110               ....T......A.........CAC.....C...........C.....  1149064
50        4150506                 .....A.............T.C..A..C..A........C.....  4150462
50        4394042  ...T...TGA..TG..............A......AC.....G........           4393991
                                                     \                         
                                                     |                         
                                                     C
50        2009873  ........G-----.............CA.....T.TG....C..A.....T..C.....  2009927
50        131986   ....T...AAA.TG....A...............-CCT....C....-..T...TG....  131929
50        2951360  .......GGA..TG...........TG...A..CT.......C...........T.....  2951297
                                                         \                     
                                                         |                     
                                                      TCTA
50        299715   .........A..TGA..............T....CAC...-.C.........T.C.....  299657
50        93013    .......TAG.........-..............C.TG....C..A........C.....  93072
                                          \                                    
                                          |                                    
                                          G
50        1198474  .........A.CTG.......T.-A.........CA......C..........CAGA...  1198416
50        1824377  .......T.....T....................-C.GT....G..C.T.....TG....  1824319
50        1425275  ........AG..T-............C.......T.C.....C..A........C..T..  1425333
50        4024328  G......TGG..............A.........G.......C..A.....A..C.....  4024389
                                                         \                     
                                                         |                     
                                                        AG
50        138747   ........GG...T....A....A............CG....C..A.AT..T..C...T.  138687
                                                      \                        
                                                      |                        
                                                      T
50        2295538  .......TG....G.......A............CATG....C..A........C...C.  2295598
                                          \                                    
                                          |                                    
                                          G
50        3252581  .........ATAAT................T...-.C...C.C.....T..T........  3252640
                                                \                              
                                                |                              
                                                A
50        354836                 ....................C.C.....C..A........C.....  354881
50        1288476                ....................CAC.....C...........C.....  1288521
50        787777                 ............G.......CAC.....C...........C.....  787732
50        901071                 ....................CTC.....C..A........C.....  901116
50        2378450  .........A...CA...................C.C.....                    2378491
50        2647692                ....................TAC.....C...A.......C.....  2647737
50        2651372                ....................TAC.....C...A.......C.....  2651417
50        282132   .........A..G-...AC...............CAC.....C..A.....A..C.....  282074
50        2325301                ....A...............-CC..T..C.......TT...G....  2325257
50        2540540   .........T...............-----------.....C....G.......G...G  2540587
50        1318343         ..A....T................C..CAC......G.........         1318388
50        1642089                        ............TTCG....C...........C.....  1642126
50        2443167                ....................CTC...A..G........T..G....  2443212
50        4991985                ...A................CCC.....C..A........C.....  4992030
50        242270                ..................A..T.C.T...C...A...C....G...   242315
50        1185142                .................A..TTTG....C..A........C.....  1185187
50        419788   ......T.GA-..........A........------...A..............C.....  419736
50        421618   ......T.GA-..........A........------...A..............C.....  421566
50        4198587  .......TGA...........A.....-.....CCCC..C..C...A........G....  4198529
50        4142849  ............G.-........A..........C.CGG...C..A........C.....  4142790
                            \                                                  
                            |                                                  
                            G
50        2072264  ..T....TAG...G....................T.--..C.C..A.....A..C.....  2072321
50        2667990  ........AA..GG.............CA..A...-C......G...A......C....T  2668048
50        4386627  ........AATGAG.............A......T.......C.......            4386577
                                                       \                       
                                                       |                       
                                                       T
50        4698867  .........T..TG......CA.......G....T.....-..C........T.C.....  4698929
                                                        \                      
                                                        |                      
                                                     TCAC
50        270818   ........AGT.T--...A..............CT.C..A..C...........C.....  270761
50        273265   ........AGT.T--...A..............CT.C..A..C...........C.....  273208
50        1595227  ........AG....A..-------..........CAC....CC..A........C.....  1595279
50        1601453  ........AG....A..-------..........CAC....CC..A........C.....  1601505
50        4196827  ..G....TAA..TG................A..---C.....C..A........TG....  4196771
50        170495                  .........A...A..............G......A...C.A...  170539
50        178040                   ...................TC.....C...AT......C.....  178083
50        380808   ...T.C..GA...-------.........GT...G.C.....C...........T.....  380756
50        463031   .......TGA...T....T......G.A.....C.C..--..CC..........C.....  463088
50        780474                  ...................CAC.....C...........CC....  780430
50        1192739  ...T.....A..---............A.G....T.C.....C..A.T.....AC.....  1192683
50        1644098  ..G....T.A................T.......CAC.G...GG.......A...       1644153
                             \                                                 
                             |                                                 
                             A
50        3727075  ..A...A.AA...CA...A...TT--........TTC......G...........G....  3727018
50        4510588  ......A..G..TT...........A.A......T..G..-....A......          4510538
50        664409                  ................A..CA........GA.....A..T.....  664453
50        110934   .........A..TG.....G..----....A...G.C......G..AT.T....CG....  110989
50        3680685  ........AG.....-..................CAC.G....G.A........C.....  3680743
50        249147   ....A..G.A......................TC.C..-----............-....  249094
50        3995747  ........AG..T.....................CACT....C..A........C.....  3995810
                                           \                                   
                                           |                                   
                                        TGAG
50        1172071  ........AA........................CAC......G........T.C....   1172138
                                  \                                            
                                  |                                            
                          CAACTTGGG
50        657572   .........G..................A.A..C..T......G...T...T..        657518
                             \                                                 
                             |                                                 
                             A
50        3151586  G........A..GG.................T..                            3151619
50        4046363  ....A...GA....A...A.------........CTC.G...C...........C.....  4046416
50        4380523  ........CT..........A.............C.CC.AA..G...A...T...GA...  4380463
                                             \                                 
                                             |                                 
                                             T
50        1380711                  ..................CCC......G.A.T......C.....  1380668
50        2186918            ..............T......TCCT.......C...........C.....  2186969
                                                \       \                      
                                                |       |                      
                                                T       C
50        3988112  ........AG...............G........-CC.....C..A........C.....  3988054
50        2346124  ........GG..GG...............TA...-C.T.......A........C.....  2346182
50        3662366  ..A............A............T.....T.C..A..C..A........C.....  3662304
                                         \                                     
                                         |                                     
                                       AGC
50        1166487  ........AAT................-......T.G..A..C....A...A..T.....  1166429
50        3299086  ........CA...T...T...A........-A..T.C.....C..A.....AT.C.....  3299144
50        3601017  .......TGA.......................-G.C.....C..A.--GTG..T.....  3600961
50        3981903  ........AGA..C.........A..........--C.T......A........C.....  3981844
                                                              \                
                                                              |                
                                                             TC
50        1001869                ....................T.C.....AG......T...C..-..  1001825
50        4136509  .........A....A....A..............                            4136476
50        2757959  .........A..-T..G.................CCC.....CC...T..ATT.......  2757900
                                        \                                      
                                        |                                      
                                        G
50        1287832  ...A.....AA.TG.....ACA....G.......-CC.....GG..........TG....  1287890
50        1903052  G.T......A...T.......A.....A........GG....C............G....  1903122
                                                     \                         
                                                     |                         
                                           CACTTGAGACC
50        2379587  .......AG.............----...G....T.TG....C..A.....A..C.....  2379532
50        3572425  ....T..TGA...........T............-C.C....GG...T....          3572375
50        22243    .........AT.TG....T...............                            22276
50        20782    G...T....A.....A..AA................GG.....G......A.A..G....  20850
                                                     \ \                       
                                                     | |                       
                                                 CACTG TCCA
50        2846715  .......TGG...T.......-------......CTC.....C..A........CT....  2846663
50        3237015  ..A.T..TGG...GT...................TC.G....C..A.....T..C.....  3237075
                                                     \                         
                                                     |                         
                                                     C
50        3321163  ........AAT.GG....A.......G..G..G.CTC.....C..AA.......C.....  3321223
                                             \                                 
                                             |                                 
                                             G
50        597158              ..G..T.................T.C..T...G..........        597116
50        2775263                                        ...A...............A..  2775242
50        2823641  .......TGA.............A.T........                            2823608
50        4048600  .......G.A.C..A.......GA..........                            4048633
50        4492194  G........AT.TG....................                            4492161
50        4030875  ...T.....AT...T.............A.....T.-C.T..C....T...T..CCA...  4030817
50        2295419  .C.T..ATAA...CA.....G.............T.-.....AG.CA......A.G....  2295477
50        1186418  ...T....AA........A....A...A......C.-----------.............  1186466
50        1232302  .........A........T..A..A..-..T...CAC.....C...A....T..C....G  1232244
50        4010359  ........AA.--...........A...A.....CA.......G...........       4010411
50        1556810  ........AG...G...A...A..---.A.....T.C.....GG...........G..C.  1556866
50        4004589  .......TGA.G.T.............T..A......G....C.......A...T.....  4004651
                                                    \ \ \                      
                                                    | | |                      
                                                    C C G
50        4006029  .......TGA.G.T.............T..A......G....C.......A...T.....  4006091
                                                    \ \ \                      
                                                    | | |                      
                                                    C C G
50        1777419  ......ATGG..TG....-...............T.TG....C..A..A.....C.....  1777361
50        2399767  .......TGG..AG....................T.-G....C..-A...T...C.....  2399824
50        3704981  .......GAGA..TA...........---.....G.CG....C..A........T.....  3704925
50        4812165  ....T-..AA.C...............A...A....---...C........T..C.....  4812221
                                                  \                            
                                                  |                            
                                                  A
50        4821436  ....T-..AA.C...............A...A....---...C........T..C.....  4821492
                                                  \                            
                                                  |                            
                                                  A
50        1453213  .......TGA..TG...................                             1453245
50        2341398  .........---------...C....T.......T.C.....C..A........C.....  2341348
50        1511065                    ................CAC.....GG...........G....  1511024
50        1513431                    ................CAC.....GG...........G....  1513390
50        4568617  G.......CA..TT...................                             4568585
50        3324097  ........AG..TGA......A..A.TA......T.-G....C........T..C..A..  3324039
50        2190051  .........A...T.......A..............C..-...G..........C.....  2190110
                    \                                                          
                    |                                                          
                    A
50        3081000  ......A.AA...G......-A..A.........T.C......G..........T.....  3080942
50        3933428  .......TGA.....A...........AA.....-C.C............A...C.A...  3933369
                                                              \                
                                                              |                
                                                              C
50        2934452  .......A.A...T....................T.C..A..C...A.A...T.C.....  2934391
                                      \                                        
                                      |                                        
                                     CT
50        4538919  .......TCA..--....................T.CG.A...........T...G....  4538860
                                      \                                        
                                      |                                        
                                     GT
50        2335581  ....-...AAA.T......T....A.........CC...-..C............G.T..  2335638
50        4490329  G........A.................A........GG.....G......A....G....  4490260
                                                     \ \                       
                                                     | |                       
                                                CACTGG TCCA
50        4733522  .........A..TT...AT.........A.....T....-....GA.........G....  4733580
50        2566635  ........GG...............G........CATGGA..C..A........C.....  2566696
                                       \                                       
                                       |                                       
                                      TG
50        1145886    .....TGG...G..............A..A..T.T.T......A........T.....  1145828
                                                              \                
                                                              |                
                                                              C
50        2792205  ........AA..TG............G.....-----.....C.....A.A..CTT....  2792259
50        4718766                .....T..........A...C.CC............ATT.C.....  4718720
                                                           \                   
                                                           |                   
                                                           G
50        4857279  .........A..TG..................                              4857310
50        4638012  ........AA..TG.A..A.CA.............C...-...G..A.......C.....  4638071
                                                    \                          
                                                    |                          
                                                    C
50        246313   ......---..AAG.C..................CAC.T...GG......-.T.C.....  246368
50        296750   ........AGT.T.....-..............ACAT.G...C.........T.C.....  296692
50        3474551  .........AT.TG...............GAA...-.G....C.......A....       3474604
50        409967   .A......AG...................G..                              409936
50        1046342  ....T..TGG..TG............---.....T..G....C..A........C.....  1046398
50        3374170  .......TGA..GG..................                              3374201
50        2397192  G.T......AT.............A........C..                          2397227
50        4199573  .........A..TG.....G.A.............                           4199539
50        4906098  G..AT....A..TG.............A......T.GG....C............G.A..  4906166
                                                       \                       
                                                       |                       
                                               TTGAGCCCA
50        4416968  ..A.....AAG.A...........T.........--C......G..........C.....  4417025
50        3633004  .......TGG........................-C.G....C..A.....T..C.....  3632946
50        3649964  .......T.A..AG....................-C.......G....A......G.T..  3649906
50        4140795  ....T.C.....-..A.A......A..........T...T..C...T.............  4140735
                           \                         \                         
                           |                         |                         
                           G                         T
50        4570805  .......TGT...T.....T..............-C.G....C..AA.......C.....  4570863
50        3310452  .......TAA...G....A.................C.....C....T..A...T.....  3310389
                                                  \              \             
                                                  |              |             
                                                GAA              A
50        1622733  ........AG...G....................                            1622766
50        902108   .......TGA..GG...............G....-C.C.......A.....T..C.....  902167
                                                              \                
                                                              |                
                                                              C
50        766819   ........AG..............A.C.......                            766852
50        1991509  G..T.....A..T.....................                            1991542
50        2417033  ..T...A.AAT..G.A............A.....TCC.....C...A.......C.....  2417093
                                                    \                          
                                                    |                          
                                                    T
50        4201175            .............A..........TCC....C....T...-A...G....  4201223
50        219137   .......TGGT.......................                            219170
50        1291555  .........AT...A....T.......A......                            1291588
50        2821499  .......TGG..T-...A.............A..CATG.A..C..A........        2821447
50        3010194  .......AGG..........CA............--CT.C..C..A....A...C.....  3010251
50        3273733  ........GG..TG..........A......                               3273763
50        3678944  T......T......T.............A.....                            3678977
50        3827316  ...T....AA..AG....AA..............-.C.....C.....              3827270
50        4039635  ...T......-----...A.--...TG.......CAC.....C..A........C.....  4039687
50        4410199  ........AA...........-------......CAC...C..G......AT..A.....  4410147
50        4467461  ....TG...A..T.A...A.................GG....C............G....  4467530
                                                     \ \                       
                                                     | |                       
                                                CACTTG TCTA
50        2688031  ....T.T..A....A..TA-.A............CA......C....T......C..A..  2688089
50        3645272  G..T...G.A..................A.....T.......C...A.T......G....  3645203
                                                       \                       
                                                       |                       
                                              CTTGAACCCA
50        4383778                ..............A.TA..T.C......G......A...A.A.G.  4383824
                                                                         \     
                                                                         |     
                                                                         C
50        4177198  .......TAAA..G.........A..........T.C........A........C.....  4177138
                                                    \                          
                                                    |                          
                                                    T
50        2184019              ..................A...T.T.....C............-....  2183972
                                                                      \        
                                                                      |        
                                                                      T
50        1297174  .........A..G...........A.....------C.....C.......T....G....  1297121
50        453978   ........AG...CAA.....A..A.........TCC.....C..C........C.....  453917
                                       \                                      \
                                       |                                      |
                                       T                                      G
50        342390   .....T...A-............A...A...T..T.......C...A...            342438
50        3735000  .......TGG.ATG...........-........CAC.....C..A........C.....  3734942
50        3739012  .......TGG.ATG...........-........CAC.....C..A........C.....  3738954
50        3945976  .......GGGT................A.......-TG....C..A.T......C....   3946033
50        4047918  ........AAT.T.....TG-.............CAC.G...C..A........C..T..  4047976
50        3807307  ........AA....A......A.........                               3807277
50        3824961  ........AA....A......A.........                               3824931
50        4230280  .........A...TAA..................                            4230313
50        167542   G.....C..A.................TA........G.A..GG...........G.A..  167611
                                                    \   \                      
                                                    |   |                      
                                                 ACCC GCCTAG
50        503744   G.AT..T..A........................                            503711
50        1688120                  ...G..............CCC.....C.....T......-....  1688078
50        1801518  T........A..T...........A.....                                1801489
50        3576290  ...T.....A...........A.A..........                            3576323
50        4286714  .......T.A..T........A........                                4286743
50        4364074  .........A..TG...........TG......                             4364042
50        412813   ........GA.......................GC.C.....C...A.......C.....  412873
                                            \                                  
                                            |                                  
                                            C
50        2788004  ......-.AA..TG....................T.C.....C..-A.......C.....  2788061
50        4886206  ....G....A..TG............-T....C.G.C..A...G..........C.....  4886264
50        1911303  ..T.....AA......-.................CAC.....A..T.........-.G..  1911360
50        2328113  .........G..TG....................-C..G......A..T.....        2328166
                                                              \                
                                                              |                
                                                              C
50        2708663                ................A...G.C.....C..A........A.....  2708713
                                                                       \       
                                                                       |       
                                                                   AGGCG
50        2713847                ................A...G.C.....C..A........A.....  2713897
                                                                       \       
                                                                       |       
                                                                   AGGCG
50        4029527              ......................GCC......G.......T..AG...G  4029479
                                                    \                          
                                                    |                          
                                                    C
50        4179560            .....................T..T.C..A..C.....---...A.....  4179606
50        1726955                ....................T.C.....C..A......          1726918
50        3683729  .........G.........T...A.........                             3683761
50        3467055  .C.T....AA..TG.......A............-C.C....C...T....T..C.....  3467114
                                                            \                  
                                                            |                  
                                                            A
50        1947947  ......AT.A..TG......C..........----.C..A...G......AA..C.....  1948002
50        3499158                ......................T..T...G....A.T...C.....  3499206
                                                     \                         
                                                     |                         
                                                   CAC
50        25245    .........--A....G......A....A.....T.C..A..C....G......C.....  25306
                                      \                                    \   
                                      |                                    |   
                                    ATT                                    C
50        2734946            ...T....................C.C..A..C..A.-......C.....  2734898
50        3454377                .............A....C.CAC........A.....-----....  3454417
50        1039025  ..T.....AA...T...................                             1039057
50        1039559  ..T.....AA...T...................                             1039591
50        4595889  .........A.......A..............G.CTTG....C............G....  4595829
                                              \                                
                                              |                                
                                              G
50        4770801  ........GA..G....-..........A.....-CC.....C..A........C.A...  4770744
50        1692098  ........AAA.GG.............-.T..C.G.T.....C...A.......C.....  1692040
50        2679582  ....T...AA...........T.CA-........T.C..A..C...........C.....  2679640
50        3586652  ..T......AT..T.................---..C....G.G....T.....AG....  3586596
50        3588696  ..T......AT..T.................---..C....G.G....T.....AG....  3588640
50        482508   .......AGA.C...........-...A....C.CAC.....C.......A...AG....  482450
50        1228649  ........AG..GG...............-----CA.G....C..A........C.....  1228595
50        349397   G.....C..A.....A..TT.A..-..A......CAC......G...........T.T..  349339
50        681694   .......TAA...T.....T...-..........T.C......GG.A...CA..C.....  681752
50        684168   .......TAA...T.....T...-..........T.C......GG.A...CA..C.....  684226
50        1577313                     ...............G.C......G...........       1577348
50        3229920  ...T....AA................---...G.TTC.....C..A........CT....  3229977
                    \                                                          
                    |                                                          
                    A
50        624257                 ..............A.....T.C......G..T.....T.C...C.  624211
                                                       \                       
                                                       |                       
                                                       C
50        2107024  ........AG...G.A..C...............-C.C....C..A....AA..C.....  2107082
50        4491053  ...T....C.T.TG...........A....--...A......CG...........G....  4491115
                                                        \                      
                                                        |                      
                                                    TCACC
50        1016897  ........AGT.T-.A..................T.C.....C.GA....            1016849
50        1023778  ........AGT.T-.A..................T.C.....C.GA....            1023730
50        1851675  G....T...A....T...................                            1851708
50        3686249  .......G.AA..............T....                                3686220
50        4659247  ........CA...........A.A......                                4659218
50        970546   -.......AA..............A..........-C..C...........T..T..A..  970489
50        972807   -.......AA..............A..........-C..C...........T..T..A..  972750
50        2166293  .......A.--...A.......-.A.........C-.C....C...........C..A..  2166348
50        3751361  .......TGG...T.........--.........G.TG....C..A........C.....  3751304
50        2215055  ..T.....AA........................                            2215088
50        3961549  ........GG...T.A........A.........CAC.....C..A.....           3961600
                                             \                                 
                                             |                                 
                                             A
50        3488173  ...T....GG..A...---.........C.....CAC........A........        3488123
50        3568732  ..T.....AG.............--.....CA..CA.G..G.A..A.....T..C..A..  3568789
50        948681             ........................T..G.A...G....T......G....  948740
                                                       \                       
                                                       |                       
                                              CTTGAGCCCA
50        1863088  ........AAT.......................---..T..C..A........C.....  1863146
                                     \                                         
                                     |                                         
                                    AG
50        3156682  ......A..A.....-...............A..C-.CT.A..G................  3156625
50        2393702            ........................-TC.....C..A.T......C.....  2393750
50        3009320      ....AA..............T.....-.....C..A....T.........C.....  3009266
50        353649                  ...................T.C.....C...........C..T..  353694
                                                        \                      
                                                        |                      
                                                        C
50        35922    ........AA..........------.A......CAC..........T............  35975
50        1767064  ........AA....A......A............T.C..A...G................  1767128
                                               \        \                      
                                               |        |                      
                                            ACAG        C
50        4492028  .A.......A..T.........------....G.CAC..A...G...........G....  4491975
50        4730300  ......TTAG...T........----....A...G.C.....C..A........C.....  4730355
50        2450575  .........A..TCA...................G.C.....C...A........-....  2450634
                                             \                                 
                                             |                                 
                                             A
50        228350   ......A..T..............A.....-----------.C.....A.....C.....  228398
50        1823503  ......A.AGT.TG....T.......---.....T.C.....C..A........TG....  1823447
50        4613297  ..G.A.A..A..TGT..........A........C...........A........GA...  4613233
                                              \       \                        
                                              |       |                        
                                              A    ACTT
50        46088     .....A..A........A..................C....C.......A....G....  46156
                                                     \ \                       
                                                     | |                       
                                                CACTTG CCCA
50        55004     .....A..A........A..................C....C.......A....G....  55072
                                                     \ \                       
                                                     | |                       
                                                CACTTG CCCA
50        467123   ....T...AA...G.....G.....T.....-..T.C.....C...........C.....  467181
50        346005   ........AA..TG....--..............TAC.....C.........          345956
50        4856970  .......AAA...........-C..T..A.....CAC.....C....T......        4856918
50        2132046  ..T.........TGT........T......---.T.C.....C............G....  2132102
50        188185   ..T....AGA..GGA....---......C.A...T.C.....CG.....CC...C.....  188126
                                                                      \        
                                                                      |        
                                                                    TGA
50        4361356  ........AA....A......-....G.......                            4361324
50        3657838  ......A..A..TG...-...A......A....C.AC.....C..A.....G...G....  3657777
                                                   \                           
                                                   |                           
                                                 ACC
50        3921134  ......A..A...............AG...TA..T....A...G..........TG..G.  3921073
                          \                            \                       
                          |                            |                       
                          T                            C
50        2878887  .......TGG..TG...A.......T....-...CTTG....C..A........T.....  2878828
                                       \                                       
                                       |                                       
                                       T
50        3204944  ........AAG.-G.........A...A........C.....                    3204904
50        911873   ........AA..A--...............A...C.C......                   911913
50        3485994  ...AT..G....G-.....G.........G....CT..-...C...........C.....  3486053
                            \                                                  
                            |                                                  
                           GA
50        1446384                ....................T.C..A..C..A........C.....  1446337
                                                     \                         
                                                     |                         
                                                    CC
50        1456627                ....................T.C..A..C..A........C.....  1456580
                                                     \                         
                                                     |                         
                                                    CC
50        3933526  .......T.ATC...-..............A...T.C....                     3933487
50        2046581  ........-.T...................CA..C.C.....C...........        2046522
                                        \        \                             
                                        |        |                             
                                   GAGGCT        T
50        855403   .........A...-....................T.-C............C...C.....  855460
50        2557821  ....A..AGG.......................CCC.C.-..C..A........C.....  2557883
                                \   \                                          
                                |   |                                          
                                C TGG
20        5385250  ...T.....A.CTG.C............A...T.T.C..A..CG...T.......G....  5385309
20        1274424  ...T.....A..A...............A..A..T.......C...........C.....  1274483
20        2981888  ..A.....AA.CTG...A....T...........CA......CC.......T..TG....  2981829
20        571596   ..G....TGA....................A...T.TG...GC..A.......AC..T..  571655
20        3117093  G.......AG..............T.........CACG....C..A.T...T..C.....  3117034
20        2573799  ........AAT.TG.A.................CT.T..A..C............G....  2573740
20        3100655  .......TGG....A.....CC............CAC..A..C..AC.......CG....  3100714
20        1507436  ......AAAA..................A.....CAC.....C.....T......G....  1507377
20        878830   ..T.....AA..........CA............TCC.....C....T......C.....  878771
20        2590142  .........A..T..............A....T.T.T..A..C..T....A....G....  2590201
20        2898766  ........AAT.TG....................T.C......G..AA..T...C...G.  2898707
20        3081398  .......AC...TG.........A..........CCC.G....G..........C.A...  3081339
20        260703   .C.TG...AA.........T..............TTC.....C....TT.....C.A...  260762
20        4692373  ........AA.CTG.............A......CCC.....C..ACT......C.A...  4692314
20        2820191  ......ATAAT........A.....T........CTC.....C.T..T.....CTGT...  2820250
20        1520987  .C.....TGA..TG......A...CT....A..CT.C.CA..C...........C..T..  1520928
20        5003455  .........A.......A...ACA...A.GA...TAC.....CG......T...AG....  5003396
20        2575918  ...T...GGA....................AA..GAC......G.A.........GA...  2575977
20        2487499  ......AA.A..TG..................G.T.C......G...........G.A..  2487440
20        2497055  ......AA.A..TG..................G.T.C......G...........G.A..  2496996
20        1108470  ...T....AG..TG....A.......T.......TATG....A..AC...A.G.T.....  1108411
20        2976293  ..T......A........A...............T.C.....C....T.....CC.....  2976352
20        96682    .......TGA..TG...A.......T....A...T.C..A..GG..........C..TT.  96741
20        993851   .A......AATATG....................T.T......G...A....G.C.....  993910
20        149561   .......GGA....................A...CAC.....C..A........C.....  149502
20        3246037  .........A.............A..........CAC.....C........T..C..T..  3245978
20        2534657  ........AA..........C.............CA......C.........A.AGT...  2534598
20        1049053  .......GGA..G..A..................GATC.A...G...T............  1048994
20        1051970  .......GGA..G..A..................GATC.A...G...T............  1051911
20        1055503  .......GGA..G..A..................GATC.A...G...T............  1055444
20        1077084  .......GGA..G..A..................GATC.A...G...T............  1077025
20        970604   .........T..........A...A.....T...CT......C............GAT..  970663
20        5289577  .......TGA..TG....................T.C....GC..T.........G....  5289636
20        5618136  .........AT......AA...............CAC.....CC..A....T..C....G  5618077
20        5619443  .........AT......AA...............CAC.....CC..A....T..C....G  5619384
20        2391646  .......TGG.................A......T.TG...CCT.A........C.....  2391705
20        1133536  ........AA...G.A.A...A.CA.........CAC..C..C...........A.....  1133477
20        2577208  ...A...T.A...CA............A......T.T..A..C....TT...T..T...G  2577149
20        5043465  ........AAT.............CT........T.C.....CG.A....A.TG.G....  5043524
20        5193297  ......AAAA..TT....A............A..T.C......G................  5193238
20        2913486  ....T....G.C.C.C...G..............T.C.......GA..T.....C.....  2913427
20        5242582  .......TGA..TT....ATG..........T..G.C.G...C...........C.....  5242523
20        598678   ....T...AA...TA...A.G.............CAC.....C....GT......G....  598737
20        991204   ...A...TGG..TG.A..............C...CAC....C.G....T.....C.A...  991145
20        2392983  ........AA.......A...A.A..........T...........A.T......G....  2393042
20        2395939  ........AA.......A...A.A..........T...........A.T......G....  2395998
20        2392328  ........AAT......A...A.A..........T...........A.T......G....  2392387
20        2665151  .......TGG........................CACG....C..A....T...C.....  2665092
20        1175186  ........AA..........A.........AA..T.C.....C..A..T..TG.C..A..  1175245
20        5101678  .A..T....A..TTA.........A.........TAT...........A.A....G....  5101619
20        1075618  ........AA.A......................CCC..C..C........TT.C..G..  1075677
20        1087100  ........AA.A......................CCC..C..C........TT.C..G..  1087159
20        2175442  .......TGA...CA............A..A...CAC.....C..A........C.....  2175383
20        2857762  ..T.....AG..T....AA....A..........CA.GG...C..A.TT.....C.....  2857703
20        3014776  ........AGT.TT.....T....AT.....A..CATG....C..A........C..T..  3014835
20        661419   .......TGA..TG....................T.C..A.....A........C.....  661360
20        791518   .........A..T.....A...............CAT......G..A.......C.....  791577
20        5264183  G.......GA...................CA...CAC.....C...........C.A...  5264242
20        772011   .......TGT...TA...................T.C.....C..A........T.A...  772070
20        1064564  ..A....TGA..TG...........A........G.C.....GG..........C.....  1064623
20        1817086  .........A..GT..........T.........CAT.....C...........C..TG.  1817145
20        3558986  ........AG...G....................CAC.....C..A..T..A..C..T..  3559045
20        3613275  ...T....AA..AG.............A.....CCAC.....C...T.......C..T..  3613216
20        2584522  ..T....TGG..............T..A......C..G....C..A.G......C.....  2584581
20        485380   .......TGA..TG.........A.T....A...T.C..A..C..A.....AT.C.....  485321
20        1391583  .........TT..GA.....CA.........A.CCAC......G.......A...G....  1391642
20        999711   ...T....AA..TG.A............A.....C........G..A.A.....C.....  999770
20        2552156  .A......AA..TG........G..A........CAC......GG......A..C.....  2552097
20        2609821  ..T......A.A..........G.......A...CAC..A..C...........TG....  2609880
20        3493906  .......TGAT.TG..........A.........CAC.....C..A........C.....  3493965
20        3014413  ..T...C.CT..TG.A....AA.......G.C.GCAC..A..C............G....  3014354
20        2809713  ........AA..TT.A...T....TT........CAT.....AG.A.A.......G....  2809772
20        1072177  ..T.....AATG......................T.T......G...........G....  1072236
20        5560262  ........AAT..............G.AC..A..CAC.....C...A.......AG....  5560203
20        1087875  ....T.A..A.........TC...A....GA...TAC..A..C...........C....G  1087816
20        2831323  .......TGG...G..............A.....CAGG....C.GA.....TG.C.....  2831264
20        4236017  ......AAG.....................A...C.C.....C..A........C..A..  4235958
20        2362185  .........AT.TG.....T...........A..CACC....C....TTG....AG....  2362244
20        5382456  ...T....GA.ATG...AA..A.A....A.....CTC......G...A..A....G....  5382515
20        2665279  ........AAT.TG...A.T..............T.C.....C...TTT.....C.A...  2665338
20        1053117  .......TGAT.......C...............CAC.....C...........C.....  1053058
20        1056651  .......TGAT.......C...............CAC.....C...........C.....  1056592
20        1078232  .......TGAT.......C...............CAC.....C...........C.....  1078173
20        5381119  ........AGT.TG...T................T..GG......AT.T.C...C.....  5381178
20        371462   .C.T....AA..TG..................G.T.C.....C......TA.A.C.....  371403
20        2935805  ....T...AA..TG....................CAT.....C...AAT.....C..T..  2935864
20        845959   ..T......A..TC....C........A......CAC.............AA...G....  846018
20        862944   ......ATGA..TG....................CAC.....C...........C.....  862885
20        2468886  ......AA.A...........T............CAC.....A.........T.C.....  2468827
20        1253921  ..T....TGAA.GG....................T.T......GG.........C.....  1253862
20        5301653  ........AG..A..A.TA...............CATG....C..A....A.T.T.....  5301594
20        2795023  .......T.A..TG.T.....C...A.A......CTC.....C............G....  2794964
20        1345160  ......A.GG..AG..........AT.....A..CTTG....C...........C.....  1345101
20        740532   ......C..A..TG.................C....C......G...A.......TC...  740591
20        1105863  ........AG...CAA........T.........T.C.....C..A........C.....  1105804
20        50307    ......ATGA...CA...................T.C.....C.......C...C.....  50248
20        2823660  ....T...AAT.T....AA...............T.C.....CT.A.T...T..C..T..  2823719
20        3407642  ........AG.CTG.......A............CAC.G...C..AT.......C.....  3407701
20        3398970  ....T..AGA..TG......CA..A........CT.C...C.C...........C.....  3399029
20        634575   .......TGG.C.GA...................CAT.G...C..A..TT....CT..C.  634634
20        1134752  ........CGT.T.A.........A.........T..C....C...........C.....  1134811
20        2112479  ....T...AA...G....................T.C..A..C..A.....T..C.....  2112538
20        2947633  ........AG..TG...........A.A......T.C.....C..A........T.....  2947574
20        4053036  ...T...AAA..TG...A.............A..T.C......G.A........T.....  4052977
20        1745654  .......AGGT...................A...G..G....G..A.....T..C.....  1745595
20        2104091  ....T...AA..TG....................T.C..A..C..A.....T..C.....  2104150
20        5145629  .......TGG...G.............A.....CCAC.....C..A........C.....  5145570
20        2599673  C.......CA...CA...AT..............CAC.....C..AA....T..C.....  2599732
20        3429638  ..T.....GAT.TG.......A........A...CAC.....C.....T.....C..T..  3429579
20        2168577  ..T...A.AA...T................A...GA......C...A.TG....CG....  2168636
20        2173010  ..T...A.AA...T................A...GA......C...A.TG....CG....  2173069
20        2376665  -..T.C.TGG........A.CA............CAC..T..C..A.....T..C.....  2376723
20        2587581  C..TT...AA..G.....................CCC.....C..AAT......C...C.  2587641
                        \                                                      
                        |                                                      
                        G
20        3945489  .......TAA....AA..AT.....T........TTT.....C..A........C...C.  3945430
20        3991210  .......TAA....AA..AT.....T........TTT.....C..A........C...C.  3991151
20        3082476       ....A.C...............A......CAT.G..CCT......AT...G....  3082422
20        3445320  .A.AG....A....C.T.................CAC......G..........AG.T..  3445379
20        2414081  .......TGA........A..A............CAC.....C........T.....     2414137
20        5171306  .......AGGGC..A...................CAC.....C..A........C.AA..  5171365
20        2574456  .......TGA..TG...T.A...........T..CAC.....CC......A...C.....  2574397
20        4853485  ....T..A.T..TG.................T..TAC..A..GG...A...A..AG....  4853544
20        973969   ........AG..GG....................T.C........A.....T..C.A...  974028
20        784219   ..T...T..A.....A.....A......A.....CAC.....C............G....  784278
20        1061876  ..G......G..TG....................T.C.....C...........C.....  1061935
20        1067796  ..G......G..TG....................T.C.....C...........C.....  1067855
20        1070753  ..G......G..TG....................T.C.....C...........C.....  1070812
20        1082941  ..G......G..TG....................T.C.....C...........C.....  1083000
20        2897416  ........AG.......A................C..G....C..AA....T..C.....  2897357
20        5388722  .......TGG...........A............CAC.G...C..A........T.....  5388781
20        1007867  .......TGAT.......................C.C..A.AC............T....  1007808
20        1024547  .......TGAT.......................C.C..A.AC............T....  1024488
20        1026965  .......TGAT.......................C.C..A.AC............T....  1026906
20        1068273  .......TGG.....C...............A.CCAC.....C..A........C.....  1068214
20        1071230  .......TGG.....C...............A.CCAC.....C..A........C.....  1071171
20        1083418  .......TGG.....C...............A.CCAC.....C..A........C.....  1083359
20        2700985  ..T.....AAT..............T........CA...C..C..A........C.....  2700926
20        2967796  ........AA...C....C...........A...CTTGT...C..........CC.....  2967737
20        3000320  .........GA.......T......G...TA..A.CC.....C..A........C.....  3000379
20        5196157  .......A.T..TG....................CATG....C..A........C...G.  5196098
20        2648543  G..A...TGA.......T....G...........CA......C...........A.....  2648484
20        127409   ....TG..AA.GTG....................G.......C..AC.......C.....  127350
20        248418   ....TG..GG.......................CCACG....C..A..T....CC.....  248477
20        255981   ....TG..GG.......................CCACG....C..A..T....CC.....  256040
20        802463   ........AG..............A.T...CA..TATG.A..C..A........C..G..  802522
20        1162917  ...T.....A..TG...............TA.....C.T...C.......T...AG....  1162976
20        1937273  .......AAG..............T........CCAC..A..C..A....A...CT.T..  1937332
20        2822601  .......TGG..TG.............CT..A..T.C........A..T.....C.....  2822542
20        3609392  ....TT...T.ATG.......A..A.........T.T.....C...........TG....  3609333
20        3845056  ......ATGG..............A.........TTTG....C..A........C...T.  3844997
20        853242   ........AA..GG....T...............T.C..A...G..A....T..T...C.  853301
20        4731009  ......C..T..TG....A.....A..A.G....CA.G....C..A......T.C.....  4731068
20        268703   .......TGG..........A.............G.CG.A..C..AT....A.CC..A..  268762
20        774257   .......G.ATG......A...............CATG....C..A........CG....  774198
20        6412457  ..T....TGG..T...............A..T..T.C.....C..AA.......C.A...  6412516
20        2449517  .......TGG..TG.A..AG.......A......C.TG....C..A........T.....  2449576
20        2610850  .......AGGT.TG....................CAC.GA...G.A......T.C.....  2610791
20        3733615  ........AG..AG.TG.................T.TG.A...G.A......TGC.....  3733556
20        6274549  ........GG.........TG....A.....C..CTCG...GC..A.GT.....C.....  6274490
20        2461672  .......TGG..TG.A..AG.......A......CATG....C..A........T.....  2461731
20        2883679  ......ATGAT..T.....AA....T......GGT.C.CT...G..........C.....  2883738
20        3132361                .................AC.CAC..T..C...A.......CTT...  3132316
20        5689372  C......TGG.ATG.................A..T.T.....C..A..T....AT.A...  5689431
20        1292299  .........A..T.....................GAC....CC...........AG....  1292358
20        3454266  .......TGG...............G........CAC..A..C....T......C.....  3454325
20        840028   .........A...G....A....A..........C.CC....C.........T.C.....  839969
20        1031952  ........AG...G.................AT.CAC.....C..A........C..A..  1032011
20        2584082  .......TGA..TG...........TG....A..T.C..A...G............AT..  2584023
20        4138705  ........AA..TG..........A.........T.TG....CC.AC.......C.....  4138646
20        5298020  .......TGG..........C...A........CCCT.....C..A........C.....  5298079
20        5341653  ....T.ATGA....................A...CTC......G......T...C.....  5341594
20        2390662  ....T....A..GG..G.A...............CAC.....CC..TA.......G...C  2390603
20        5103940  .......AGA.....T.AA..C............TCC..C..C.......AT..C.A...  5103881
20        4031917  .G.......A........................CAC.....CT......A.....A...  4031858
20        3393007  ..T.T....A........C...............TAC........T.......A......  3393066
20        5237741  .......AGA..TG....................TTC......G..........TG....  5237682
20        3917923  .......T.TT.........G.............TATG...CC.................  3917864
20        2478112  .........A...TA...AT.......A......CAC.....C............G....  2478171
20        3399356  .......TGA........A...............CAC.....C...........CT....  3399297
20        2483771  .......GA.T.TC..............A.....T.C...C.C..A........T.....  2483712
20        3534499  .....TCGGA........AT..........A...T.C.....C...........C.A...  3534558
20        5323577  ..T....TGG....T..T.............A..TCC.....C..A........C.....  5323636
20        3522994  .....TCGGA........AT..........A...T.C.....C...........C.A...  3523053
20        5312967  .......TGAG.TG.....T....A.........T.......C......TT...C..A..  5312908
20        3214124  ...TT...GA...............T........CATG.....G......A.T.C....T  3214183
20        678140   ...T.....G..TG...........T.....A..CTC.....C.........A.T.A...  678081
20        2991266  ........AAT.TG...........T....A...T.TG.....G...T...T..C..T..  2991207
20        5378298  .......TGA...G...A.....A.T.T...AG.CAC..T...G.......T..C.....  5378239
20        5455411  ........AG....T.................G......A...G.A........C.....  5455470
20        3066734  ........AA..........CA............CTC.....C.CA..............  3066675
20        1264708  ........AA...G....................T.CG.A..C..A........C.....  1264649
20        457441   ....T.......T.C.........T..A.....AT.C.....CC...........G....  457500
20        1389336  ......T..G.....A..................T.C..A..C..A........C.....  1389277
20        1790417  .......TGG.............T..........CCC.....C..A........T.....  1790476
20        2653937  .......TGG..TG....................CAC.....C..A........C.....  2653878
20        3606818  ..AT....AG........................T.C..A..C..A........C.....  3606877
20        3124658  ........AG.....C..................TATG.A..C..A.G......C.....  3124717
20        5617471  ........AA..AGA.........C.........T.C.....C...A...A...C.....  5617412
20        241380   .......GAG..TG.....A.A..............C.....C..A........C.....  241439
20        888904   .......TGG..GG...........T........T.C.....C..A........C.....  888963
20        2432248  G.......AA..TG....A..C............CAC......G.........C......  2432307
20        2571876  .......TGG.............A..TA......CA.G....C..A........C..G..  2571935
20        2624956  ....T..AAG..A......T..............T.G...C....A.......CC.....  2624897
20        3480443  ........ATT.TG....A...............T.C.....C...........C...T.  3480502
20        5228009  .......G.A..TG...A......A.....C...T.C......G.A........C.....  5227950
20        884319   .........GTGT..........A.TT.......CA.G....C..AA.......C.....  884260
20        1143037  ..T....TGG....................A...T.T....AC..A.....TGCC.A...  1143096
20        1823052  ..T....TGG...CA...............A...CAC.....C..A.....TG.C...C.  1823111
20        1828977  ..T....TGG...CA...............A...CAC.....C..A.....TG.C...C.  1829036
20        2675720  .......AGGT.......T..T......T....CCATG....C..A..T.....C.....  2675661
20        2871447  ..T....TAA...T..............A..AGACC.......G......A...C.C...  2871506
20        2946892  ........AAT.TG....A.........C..T..CAC...C.C..A........C..A..  2946951
20        3516378  .......GAGT.TGA.................G.T.TG....C..A.T.G..T.TG....  3516319
20        916383   ........AA...T.....T..........A...CAC......G................  916442
20        3697812  ........AG.....C..................T..G....C..A........C.....  3697753
20        760307   ...T.T..AA........................G.C..A..C...AA......C.....  760366
20        761376   ...T.T..AA........................G.C..A..C...AA......C.....  761435
20        5489823  ..T.....AG........................G..G....C..A.....A..T.....  5489882
20        827941   ........AG..TG....................TTTG....C..A........C..T..  828000
20        5299446  ........AG...T.............A......CTC.....C..AT.....T.C.....  5299387
20        551258   ........AAA..G....................CAC...C.C..A.T...T..C.....  551199
20        4128631  .......TGG..TG.............A......CCC.....C..A....T.........  4128572
20        1718440  .......AAA.....A.......A...........TTG....CG.A........C.....  1718381
20        4145285  ........AG..G.....A........A......TCCT....C..A........C.....  4145226
20        4149208  ........AG..G.....A........A......TCCT....C..A........C.....  4149149
20        5600323  .........A...TAA..............AA..CAC.....C.......A....G....  5600382
20        4052411  ...T..A..A..GG.A...............A..T.C.....C..A........T.....  4052470
20        1073362  .......TGG..TGA..............G....TAC..A..C..A........C.....  1073303
20        1258213  .......TGAG.AG................A...CAC.G...C..A........C.....  1258154
20        4437053  .......AGGTC...A.............CA...T.......C..A......TCT..A..  4436994
20        916646   ........AGT.TT..........AT........CA...TA.CG.A.....A..C.....  916705
20        2807178  ...TT...CA.................CA.TA..CAG.....C......G.TT..G....  2807119
20        5151801  G.......GG........................CTTG.......A........C.....  5151742
20        5343458  T......TGG...T....................T.CG....C..A.....A..C.....  5343517
20        147914   ........AG.....A........A.....A...T.TG....C..A........C.....  147855
20        2347115  .......TGA.....................A..CCC.....C..A.T......C.....  2347174
20        2980421  ........AA.....A.........A....A...T........G...GT....CC.....  2980362
20        1032720  G........A..GG....................CCC.....C.....T.....TGA...  1032779
20        2352131  .......TGA.....................A..CCC.....C..ATT......C.....  2352190
20        5220884  .......TGG.............C..T.......T..G....C..A.A......C.A...  5220943
20        2913240  ....A..GGAT.......................CAC.....C.GT........C.....  2913181
20        3478028  .......TGT...G...................CT.TG....C..AA.T.....CG....  3478087
20        4835829  .......GAG..TG........CA..........T.TG....C...TT......C.....  4835888
20        5738272  ......C.CG..GG.........A..........T.TG....C..A..T...T.C.....  5738331
20        6432812  ....TG.TGGT.T.....C...............T.TG....C..A........C.....  6432753
20        1564925  .........G...G....A.....A.....A...TTC.....C..A..T..A..C.T...  1564866
20        2314609  .......TGA..TG.....T..............CAC......G...T....T..G....  2314668
20        3222487  ....T...............C.........A...CAC...G.C..A.....T...TA...  3222428
20        5618846  ...TT..TGG........A...............T.C....CC..A....T...C.....  5618787
20        5620153  ...TT..TGG........A...............T.C....CC..A....T...C.....  5620094
20        247643   ....T...AA.CTG...........T.A......CAC.....C..A........T.C...  247584
20        255206   ....T...AA.CTG...........T.A......CAC.....C..A........T.C...  255147
20        2960434  .......AAAT.TG....AT..T...........TTCG....C..A.....T..C.....  2960375
20        5342314  .......TGA.....A....................C.....AG......C...C.....  5342373
20        5115089  ....T..AGA..G.....................CTC......G....T.A....G....  5115030
20        3456779  ...T....AA...........A.A....A...G.T.C..A...G..........TGA...  3456838
20        732657   ........AG..TG................T...CTC.....C..A.T..AT..C.....  732716
20        1272376  .C.T..A.CA..TG....................CCC..T.AAC....T.T...C.....  1272435
20        2592657  ..A......A..........................C......G....G..GT.CTA...  2592598
20        1721033  .......TGG........C...............CCTG....C..A........C.....  1720974
20        4530880  ........AG..............A.T.......CA.G....C..A....A...C.....  4530939
20        3648422  .....TC.....T..................A..CAC.....C...........CT.T..  3648487
                                 \                                             
                                 |                                             
                            AGAGAG
20        1031732  ..T....TGA...........AG...........T....A..C..A........C.....  1031791
20        5123674  ........AA...T.....G..............CAC...G..G.......T..C....G  5123733
20        879696   .......TCA...C..............A..A..T.C.G....G.A.T......C.....  879755
20        1832408  .....CA.AG..TGA...........T.........CG....C..A.T......C.....  1832349
20        2708347  .......GGA...TA.....CA............T.C..A...........T...G.T..  2708288
20        3008540            ...........C.CA...T...G.CAT.....C............G....  3008589
20        3134505  ........GG..TG.......C............T.C.....C..AAT......C.....  3134564
20        3428623  .......TGA...GA..A......A..........C......C...........C.....  3428564
20        5221490  ........GA..TG.A..................T.C.....C.......TT..C.....  5221549
20        795443   ...A...TAA..GGT...................TTC......G..A.......C.....  795502
20        981110   ..T....GGA...G........G...........CAC.....C...T.T.....C.A...  981169
20        2363262  ........AA........C...C...........CAC...C.C....T...A.CCT....  2363203
20        2379037  ........AA........C...C...........CAC...C.C....T...A.CCT....  2378978
20        788996   ........AAG..G...A......A.........TTC......G..AG....T.CT....  788937
20        2371463  .....T.TAGT.TG...T.....A.........AT.C.....C.........T.C.....  2371522
20        5342876            ...T....................GAC..A..C.....T.AG..CT....  5342925
20        5595823  ..T....TGG.C.........A............G.CG.A..C..A.....A..C.....  5595764
20        1267547  .......TGGT.TG...A................CAC.....C..A.....T..C.AT..  1267606
20        3271082  ........AG.....................A..CATG....C..A........C.....  3271023
20        1005881  ........CGG.AG....................CTC.....C...........C.A...  1005940
20        1022561  ........CGG.AG....................CTC.....C...........C.A...  1022620
20        3082767  ........AG..AG......C...A.........CT.G....C..A........C.....  3082708
20        133744   .........G..TG....................T.C.G...C..A.....AT.C....   133686
20        847392   ..T....AGG..............A......A..CC.G....C..A........C.....  847451
20        2097275  ....T...AG........................C.CG...CC..A..T.....C.....  2097334
20        3358657  .......TGG.....................A..CATG.A..A..A........C.....  3358598
20        975332   ...T.T.GGA...CCA..............A...TCC......G..........C.....  975392
                    \                                                          
                    |                                                          
                    A
20        2985505                 ...................CAC.....C.......C...C....G  2985461
20        5177994  -..T...GAA..TG....................CAC......G..A.......C..A..  5177936
20        3090109  T....C..AG...................G.AG.T.C.....C..A.T......C..     3090053
20        3095295  T....C..AG...................G.AG.T.C.....C..A.T......C..     3095239
20        3888371  ...T....AA..GGT...A..A...T..A.....T.C....G.G......T.........  3888430
20        1268794  ........AG..................A.....C.TG....C..A........C.....  1268735
20        5229850  ..T......A..AG....................CAC.....C..A........C.....  5229909
20        565692   .C......GGT.TT....................G.T.....C..A.T......C.....  565633
20        1561568  ....T...CA......G.................CAC.....C..A........C.....  1561627
20        2152942  ...T....AG.....A...............A..T.TG....C..A........C.....  2152883
20        2471334  ..T....AAG...............T...T....C.TG....C..A....A...C.....  2471393
20        3025359  .......TGG...T....A..A...........CT.C.....C..A........C.....  3025418
20        3062188  ........AG...T.....T..............TATG....C...........C.....  3062129
20        4464617  ....A..TGG........................T.C.....C..AAT...A..T.....  4464558
20        4898702  ...A.....G..TG.......T............T.TG.......A.T......C.....  4898761
20        848443   .......TGG..................AC....CAC.....C..A........C..T..  848502
20        989315               ...................AT.T.C.....C...A....T..T.....  989362
20        2158485  ...T....AG...G.A...............A..T.TG....C..A........C.....  2158426
20        2282789  ...T.....A..TG...A..................C..A.AC........A...G.T..  2282730
20        2688834  .......AGG..T.....................CATG....C..A........C.A...  2688775
20        2964581  .......AGG..AGA...................CCC.....C..A.....T..T.....  2964640
20        5412582  ........CA..TG.......A........A...CAC.....C.......A...C..T..  5412523
20        5440051  .......TAT...GA......A...A........CAC.....C..A........C.....  5439992
20        5480536  .......TGG....................T...T..G.T..C.GA.....A..C.....  5480595
20        5552907  .......TAA...G.......A....C..C....C.GG....C..A........T.....  5552848
20        698003   ...T...TGG...G.....G....A.........C.CT....C..A........C.A...  697944
20        712414             .....................A..CAC.....GG..........C.....  712463
20        837596   .......TGG..............A.........CATG....C..AA.......CT....  837537
20        883717   .......GGA.................A...C..CAC....AC...AG...A..C.....  883776
20        2634216  ...T...TGG..TG...........T........CAC.....C..A........C.....  2634157
20        3142111  .......AGG..A......T.......A......C.TG.A..C..A.....T..C.....  3142170
20        3149743  .......AGG..A......T.......A......C.TG.A..C..A.....T..C.....  3149802
20        3162930  .G......CA.....................A..TAC..A..C..AT.......CT....  3162871
20        3170398  .G......CA.....................A..TAC..A..C..AT.......CT....  3170339
20        5221996  ........CA..TG.........A...A...A..CAC......G..A....T..C.....  5221937
20        2729741  .......TGG..TG...........A..A....AT.GG....C..A........C.....  2729800
20        3915418  ......TTGG...CA........T.TG.......T.TG....C..A........C.....  3915477
20        4176129  .......AAG..TG....AG..........A...G.GG....C..A.T......C.....  4176188
20        5327672  .......TGG...TA...A.....A.....A...CAC.....C..AA.......C.....  5327613
20        285166   .......TGG.......AA..A...TG.......TAC..A..C..A........C.....  285225
20        873958   .......AGG...C........C.A...A.A.G.CAC.....C..A........C.....  874017
20        4029610  ..T....TGG....A.CAA...............CTC.....C..A........T.....  4029551
20        4210531  .......TGGT.TG.....T..............T.CT....C..A....T..CC.....  4210590
20        4217189  .......TGGT.TG.....T..............T.CT....C..A....T..CC.....  4217248
20        6171177  .....C.TGG...CA......A..A.....A...CAC.....C..A........C..T..  6171118
20        1755198  ..T....TGA.AAG.A...............A..T.C.....C..A.....T..C.A...  1755139
20        5322632  .........A..TG..........A.........T.C.....C....T.......-....  5322690
20        2831055  ......A.GT........................CAC.....C..A........C.....  2830996
20        3651879  .........G..................A....CT.TG....C..A........C.....  3651938
20        1121259  ........AA.......A.T.T............CAC......G..........T.....  1121200
20        1387426  .C.......AT.TGA...................T.C.....C............G....  1387367
20        695681   ...TG....A................CA...A..CATG.....G...A.......       695627
20        1120057  ........AA.....T..............A...CAT..A..GG.A........C.....  1119998
20        2518929  ........AG..TG....................CATG....C..A.....G..C.....  2518870
20        3951548   .....T..A..................A.A...CAC.................TC....  3951606
20        3956883   .....T..A..................A.A...CAC.................TC....  3956941
20        3997269   .....T..A..................A.A...CAC.................TC....  3997327
20        3999012   .....T..A..................A.A...CAC.................TT....  3999070
20        980637   ........CA..................A..A..TCTG.....G.......T..C..T..  980696
20        2792763  ......TTAG.............T....A.....T.C..A..C.G..T......C.....  2792822
20        3585738  ..T.....AA..TG.................A..CAC.....C...........C....   3585796
20        3593838  .......TGG...C...A...AG...........T...G...C..AA.......C.....  3593779
20        6096405  ....T...AATATG...TA...............CCC..A...G..........C.....  6096346
20        2240422  .......AGG..............AT........T.C.....C..A........C...    2240479
20        2248980  .......AGG..............AT........T.C.....C..A........C...    2249037
20        3383379  ........GG...C....................CTGG....A..A........C.....  3383438
20        3541437  .......TG...............AG........CA.G....C..A........C.....  3541378
20        3546251  .......TG...............AG........CA.G....C..A........C.....  3546192
20        694660   .......TGG...G...A......T.........C..G....C..A........C.....  694601
20        768218   .......TGG...T....T........A......T.GC.AG.C................-  768276
20        432904   ..GT....AA...T....................TAC......G.....T...AT.....  432844
                                                                             \ 
                                                                             | 
                                                                             T
20        435578   ..GT....AA...T....................TAC......G.....T...AT.....  435518
                                                                             \ 
                                                                             | 
                                                                             T
20        438252   ..GT....AA...T....................TAC......G.....T...AT.....  438192
                                                                             \ 
                                                                             | 
                                                                             T
20        453395   ..GT....AA...T....................TAC......G.....T...AT.....  453335
                                                                             \ 
                                                                             | 
                                                                             T
20        4659132  ........AG........A......T........TACG....C..A........C.....  4659191
20        1546844  ........AGT.TG.................A..T.TG.......AA.......C.....  1546785
20        5101356  .....CT.AA..GG..................G.T.CC.....G..........C.....  5101297
20        350863   .......TGG...G................A...T.CGG...C..A....A...C.....  350804
20        355172   ........AG...T.........A.T....A...CAC.....C..AA.T.....C.....  355113
20        356188   ........AG...T.........A.T....A...CAC.....C..AA.T.....C.....  356129
20        1869617  .......TGG..............AT.....A..CATG....C..A........C.....  1869558
20        2527680  ....T...AGT.T......T..........A...CATG....C..A........C...    2527737
20        2674926  ........AG..GG....A.....A.....T..CCAC.....C..A........C.....  2674985
20        2796911  .......AGG..............A..AA...G.T.C.....C..A........        2796858
20        4903285  .......TAG........T........A......CTTG....C..A........C..A..  4903226
20        4904294  .......TAG........T........A......CTTG....C..A........C..A..  4904235
20        5490795  ........AG..AG.........A...AATA...T.C..A..C..A........C.....  5490736
20        2700383  ........AG.......................C..CG....C..A........C.....  2700442
20        5431322  ........AG........................C.C.....C..A........CT....  5431263
20        956692   .......TGG........................T.CT....C..A........C.....  956633
20        4115421  ........AG..GGA...................C.C.....C..A........C.....  4115362
20        5025096  ........AG..T.....................CAC.....C..A.....T..C.....  5025037
20        5594799  ........GG..TG................CT.C..C.....C..A........C.....  5594740
20        707784   ........AG.CAG....................CATG....C..A........C.....  707725
20        867268   ........AG..GG.A..................T.C.....C..A.T......C.....  867209
20        966407   ...T.....------........A..........CAC.....CC.......T...G....  966460
20        1043207  ........AG..TG....................CTTG....C..A........C.....  1043148
20        1197341  .......TGA.............AT.........G........G......TT..C.....  1197400
20        1210080  .......TGA.............AT.........G........G......TT..C.....  1210139
20        1214866  .......TGA.............AT.........G........G......TT..C.....  1214925
20        1657100  .......AGG....................A.....C.....C..AA.......C..A..  1657159
20        1661797  .......AGG....................A.....C.....C..AA.......C..A..  1661856
20        2097634  ........AG........................CACG....CC.A........C..A..  2097693
20        2809481  .......TGG..T............T.....A..CA......C..A........C.....  2809540
20        2848616  ........AG...........T..A.........CA.G....C..A.T......C..     2848560
20        2963511  ......ATGA.......A................CATG....C..A........C.....  2963452
20        3156246  .........GG.TG....................CAC........A.....TT.C.....  3156305
20        4384448  .C..T...AG.................A......CA.G.......A........C.....  4384507
20        4978290  ..T.....AGT.......................CA.G....C..A........C.....  4978349
20        5380894  .......TGG..AG....................T.TG....C..A........C.....  5380953
20        5456922  ...--....A......G.TG..............TA...A..C....A....T..G....  5456865
20        681977   ........AG.......T..CA............CAGG....C..A........C.....  681918
20        954034   ..T.....AG.........G..............TCC....CC..AC.......        954087
20        1098872  ..T......A.ATG....A...............T.C..A...G....A......G....  1098931
20        1261810  ........GG..TG....................CATG....CT.A........T.....  1261751
20        1333168  ...T..T.AG...............T........T.TG....C..A........C.....  1333227
20        1664233  .......TGA........A..A.....TA....GCAC.....C.................  1664292
20        3591386  .......TGG.........T....A.....A...T.T.....C..A........T..G..  3591445
20        5017953  ........AG..TG..........A......A..C..G....C..A.G......C.....  5017894
20        6238264  ...T...TGG.......A................CAT.....C..A....A...C.....  6238205
20        110052   ..TT....AGA.TG....................CAC.....C..A........C.....  109993
20        842390   .......TGG..G...........AT........CTCG....C..A........C.....  842449
20        2471189  ..G.T...AG........................CACG.......A.A....T.C.....  2471248
20        2633367  .......TGG...............A........CATC....C..AC.......C.A...  2633426
20        2722163  .......TGG..GCA........AA.........T.C.....C..A........C.....  2722104
20        3300161  .......TGG.....................A..CACG....C..A....T...C.....  3300220
20        3394907  ........AG.............TTT........CAC.....C..A......T.C.....  3394966
20        5046411  .....T..AG...T.....T....A......A..CA.G....C..A........C.....  5046470
20        5097818  ........GG..GG.....A..........A...T.TG....C..A......T.C.....  5097759
20        5304626  ....T..TGA..G..................A..C.C.....C..A.....T..TG....  5304685
20        84709    .......TAG..GG..G......T..........CA.G....CC.A........C.....  84650
20        955099                  .............A.....T.TGC...C....T......C..T..  955055
20        1002040  .........A..TT.........T....A.T...CAC..T..C.......A....G....  1001981
20        1721303  .......TGG........A...............TTTG..A.C..A......T.C.C...  1721244
20        2603157  ...T...TGA..TG.....T..........A...CCC..A..C...........C.....  2603216
20        2915982  .....TATGG.............A..........G..G....C..A....C.T.C.....  2916041
20        3432787  ......AAGA....................A..C.AC.....GG....TG....C.....  3432846
20        3490787  ..A.....GG..TG.............A......T.TG....C..A.....G..C.A...  3490728
20        3625372  .......TGG...T.A...T....C.........CCTG....C..A........C.....  3625431
20        4067902  ........AGT.A.....A....A.G........CAC.....C..A..T.....C.....  4067843
20        5155147  ........AGT.TGA...................T.C.....C.GAAT......C.....  5155206
20        638419   ...T....AAT.TG....T...............CACG....C..AC.......C.....  638478
20        885190   ...A...TGA..TG................AA..CAC.....C...A.....T.C.....  885249
20        1201300  .......TGG..A........A.AA...A.....TTCG....C..A........C.....  1201241
20        1213825  .......TGG..A........A.AA...A.....TTCG....C..A........C.....  1213766
20        1964075  .......TGG...T....C...............CATG.A..C..A.A.....CC.....  1964134
20        4297908  ...T...TGG...........A.....A..A...CCC.....C..A....A...C.A...  4297967
20        2349139  ..T...A.AG..TG.............A..A...CCC.....C....A......AG....  2349080
20        2354195  ..T...A.AG..TG.............A..A...CCC.....C....A......AG....  2354136
20        2597139  ..T......A..TT...........G.A......TCC.CA..C..A.......CC.....  2597198
20        3410690  ......A.AA.CTG...............G....CATG....C..AC.....T.C.....  3410631
20        4055018  G....T..AG..TG......CA............CACG.A..C..A........C.....  4055077
20        5036765  T.......AG..TG......AA............C.TG....C..A.A...AT.A.....  5036824
20        1998263  ..T.....AG........................C.C.....C..A........C.....  1998322
20        2764484  .......T.A..........A..........A..T....A..C............G...   2764542
20        890892   ........A..C.T....................CACG...AC..A........C.....  890833
20        4359158  GC......AA..TG.......A............T.C..........T.......       4359212
20        880644   G.......AA..TG...A................CAT.T....G..........C....   880702
20        2907560  .C.....TAA............G........C..CAC......G.A........C.....  2907501
20        3688215  ......AGAA.......A...A...T....A...T.C.....C.................  3688156
20        6205388  ...A....AG..TG.......A............T.C.....C..A........C.....  6205329
20        710312   .A.....T.G..TG....................CATG....C..A.T......C.....  710371
20        225358   .......TGG..............A........ACAC.....C...A....T.CC.....  225417
20        229814   .......TGG..............A........ACAC.....G...A....T.CC.....  229873
20        1804248  ........AGT.......A.............T.T.TG....C..A.G......C.-...  1804306
20        5246023  ........GG...T....................CTGG....C..AA....T.AC.....  5245964
20        1145046  .......AAG..AG..........A........CT.CG....C.GA........C.....  1144987
20        2538685  .......TGA..AG......G...ATG.......T.C......G..........C..A..  2538744
20        3868220  .......TGG..TG.......A..A.........CAC.....G...........C.T...  3868279
20        5089406                ...T..C......A......CAC..A..C...........C.....  5089361
20        2615183  ........AA....................T...T.C.....CC..........C....   2615125
20        794369   .........A..TG.C..............A...CAC.....C..........CC..A..  794429
                                                                           \   
                                                                           |   
                                                                           G
20        459141       ....AG........................TAC.....C..A..T.....C.....  459086
20        2647695  .....G.AGG..............A.........T.TG....C..A........C.....  2647636
20        2655072  .......AGGT.T.....................CAC.....C..A........C...    2655129
20        872449   .......TGGT.TG..........A......A..G..G....C..A........T.....  872508
20        2040245  .......TGA..TG....................C..G....C..A.....A..C..T..  2040304
20        2175957  ..TT.....AT..T.....T..............T.C......G........A..G...   2175899
20        3035708  ...A...A.A..T....AA...............G.C...G..G........A......   3035650
20        3036732  ...A...A.A..T....AA...............G.C...G..G........A......   3036674
20        2569065  .......AAAT.T.A......A..T.........CAC....AC............       2569119
20        3129488  ........AA..TG...................ACT.G....C..AT.....T.C.....  3129429
20        6244007  .......T.A............G...CA.....CCATG....C..A........A.....  6244066
20        462313   ........AA...T..........A.....A...T.TG....C.GA......A.CG....  462372
20        465194   ........AA...T..........A.....A...T.TG....C.GA......A.CG....  465253
20        717571   ........AG...G...A.A...A.A........G.C.....C..AA....A..C.....  717630
20        2412083  .......TGA...T.T.A....T...........TTC......GCA.....T...       2412137
20        2789032  ..G....AGG...GA.G.................T.TG....C..A.....T..C.....  2788973
20        3445533  .......AGG...G.............TC.....CACG....C..A.T......C.....  3445592
20        3505489  ...TT.A...T.TG........GA.A.......ACAC......G........T..       3505435
20        167022   ........AG...T....................CAC.....C..A.AT.....        166969
20        176748   ........AG...T....................CAC.....C..A.AT.....        176695
20        2608351  ...T....AGT.TG.....T..............CAT.G...C.....T.....-T...G  2608293
20        2439001  .........A.C...........T.A....A...CAC.....G...A....T..        2439054
20        6040456                    .....T...A......T.C......G...........G....  6040497
20        130239   .......GGA..TG....................CAC.G...C....A......C..A..  130298
20        608567   G..A..A..A...........A............CAC.....C....TT.....AG....  608508
20        307551   .......AGGG.TG..........AT........G.TG....C..A...C....        307604
20        3050131  ..T.....GG..TCA.....CA............T.C.....C..A........C..     3050075
20        318594   ........AG..............A.........GC.G....C..A........C.-...  318652
20        322188   ........AG..............A.........GC.G....C..A........C.-...  322246
20        2829497  ...T...TGG..............A............G....C..A.T......C.....  2829556
20        4334532  .......TGG............G...........T.G.G.G.C...........C.....  4334473
20        3181256  ...T....AG..TG.........A...AA.A....A.G....C..A........C.....  3181196
                                                     \                         
                                                     |                         
                                                     C
20        947789             .......A................T.C.....C.....T.....TG....  947839
                                      \                                        
                                      |                                        
                                      A
20        2481096  .......TGA......TA................CAC..A..C...A....G..T.....  2481037
20        789875   ...TTG...T........................T.C.....C............G....  789815
                          \                                                    
                          |                                                    
                          G
20        5144321  .........A..GG....A-..............CAC..A..C...........TG....  5144263
20        1311227                ...........T........C........G......AA...G....  1311272
20        671786   ......TA.A..........A..........A...AC......G...TT.....        671839
20        831752             ........................CAC.....CG..C.......C.....  831703
20        833183             ........................CAC.....CG..C.......C.....  833134
20        1306475                ...........T.A......C........G......AA...G....  1306520
20        1314516                ...........T.A......C........G......AA...G....  1314561
20        3487729  .......TG...TGA........A..........-C.C.A...G..........AG....  3487671
20        84996    .......TGG..............A.........CATG....C..A........C.....  84937
20        86211    .......TGG..............A.........CATG....C..A........C.....  86152
20        2438649  ........AA........AA..............T.CG.T...G..A........       2438703
20        6276208  ........GG..AG....................T.CC....C..A....A...T.....  6276267
20        741647   G...T..GGG...T.......A..............C.G...C.........G..       741593
20        5254486  .........AG.GGA........CA.........CTC......G....              5254439
20        4522939           ...................A..A.CCAC.....C..A.....A..TG....  4522889
20        854409   ...T....AAT.TG......A.......A.....TA...A..C............-....  854351
20        887254   ....T..TGGT.......................CATG....C..A.....           887204
20        1007198            ...G...........T........CAC......G...T..A...C.....  1007247
20        1023878            ...G...........T........CAC......G...T..A...C.....  1023927
20        1026296            ...G...........T........CAC......G...T..A...C.....  1026345
20        2990326  C......TGG..GG......AA.A..........C.CG....C...........        2990379
20        5476133            ..T.....................T.G.....C..A........C.....  5476182
20        147487   -.......AGT.T...................C.C.C.....C..A......T.C.....  147429
20        5226406            ...........ATT..........T.C.....C..A........C.....  5226455
20        2807564   .......AG..TG....T...............CAC.....C..A....A...T.....  2807506
20        2944258            ....A....T..............CATG....C..A........C.....  2944209
20        3722345            ..T...........A...AT....T.......C..A......T.C..G..  3722296
20        4345612              ......................TATT....G.G....T....C..T..  4345659
20        5022224  ...T....AGT.TG....................T.C.....C..A........        5022171
20        2132798  .......TG...TG.A...............                               2132828
20        1168462  .-......AG..TG..............A.....GAC...C..G...T......C.....  1168404
20        1327531    .....TGG..G..............T......CTC......G.......T..C.....  1327474
20        1331092    .....TGG..G..............T......CTC......G.......T..C.....  1331035
20        5277634  ......-..A.C...................A..C.C..C.G.G.A.A..A....G....  5277576
20        6233198  .G.A...T.A.................T...A..G.C..A...G...T......        6233145
20        1148101  .........................G........CAC.........A.T...........  1148039
                                           \                                   
                                           |                                   
                                         GTA
20        3471375  ........AA..........A.........CT..T.C.....C........G........  3471313
                                               \                               
                                               |                               
                                             GCA
20        851755   .......T.T.............A.......A..G.C..A..GG.......-T.T.....  851813
20        5455181  .........TG---.A.A......A...A.....T.C.....C..A........C..A..  5455237
20        1101851                ....................T.C......GT.A........G....  1101896
20        1100348                ..............A.....T.C......GT.A........G....  1100393
20        2996794  .......TGA........A......T..A.....T.C.....C.....              2996841
20        3063207  .........A...T...A................CC.C.....G..T....T...G....  3063267
                                 \                                             
                                 |                                             
                                 T
20        2593088  ----....GG........A...............T.TG....C..A........C.....  2593033
20        990677   T..T....AA........................CTC.....C..T.....           990627
20        2947742  .......TAG..AG....AT.T............T.C..A..C..A..............  2947674
                                                                      \        
                                                                      |        
                                                              GTTTGGCAA
20        5392091  .......TGG...T....C.A.............CACT....C..A.-...T..C.....  5392149
20        2076429              ....G...........A....CT.C..C..C..A..T.....C.....  2076382
20        4680409  ........AA..AG..............A.....CAC.TA.A..T.........        4680462
20        4171048                ....A...............T........G.......T..T.....  4171003
20        2988258                ...............G....TAC.....C..AA.......T.....  2988303
20        5291630  ..A...AA.T............G...---.....CTC.....C....A...T..C.....  5291686
20        4436122  ...T...TGG...T....................TACC....C..A........C.....  4436182
                                                                      \        
                                                                      |        
                                                                      T
20        5289304  .......TGG.AA.A...................T.C.....C..A....            5289353
20        6185186                      ...............AC..C..C............G....  6185147
20        2347280                .................A..CCC.....C..ATT......C.....  2347325
20        3042043      ...A.A..T....AA...............G.C..AG..G........A......   3041989
20        4854605  ....-..AGG..GG.A..................CATG.A..C..A......T.T.....  4854547
20        848846   .....-----------.......A...A...C..T.C..A...G......TA..T.....  848894
20        724582   ...T...GAA...T................A...T.C.....GG....---...A.....  724638
20        728385   ...T...GAA...T................A...T.C.....GG....---...A.....  728441
20        5194396  .-......--------................C.CA.......T.......T........  5194446
20        30127        .....A.C.....AA............A..GTT....CC..........A.G....  30071
                                   \                                           
                                   |                                           
                                   G
20        2278985  .........G...T..........A.........C.TG....C..----.....C.....  2279040
20        844266   ............TG...A.......T........T.C...C..G..........-T..G.  844324
20        1095496  .C......AGT.G-....................C.TG....C..A....A...CG....  1095554
20        3511520  ........AG.C.T....A...............T.T..A.....-AA...T..C.....  3511462
20        3516632                ....................CATG....C..AT.......C.....  3516677
20        4967578                  ...........A......CAC......G..C.......C.....  4967621
20        3424769                  ..................C.C.TA..C...A.......AG.TC.  3424726
20        4231694  .......TAAT.TG..........A.........TCC.....C..                 4231738
20        842052                   ..................C.C.....C..A........C.....  842009
20        774955   ........CA...T.........AAT........CA.G.A..C..A.-A.....C.....  775013
20        1095061  ...T....CA........................T.C..A...                   1095103
20        5085219  ........AGT.-...........T......T..C.......C..T....A.T.C.A...  5085277
20        4326132  ...T..C..A........T.......---.....TAC...C.CG..........C.....  4326076
20        4326618  ...T..C..A........T.......---.....TAC...C.CG..........C.....  4326562
20        5377807  .......GA.A.-G.........A.......A..CTC...C.C...A.......CG....  5377749
20        2522999  ....-..GGA................---.....CCC..........T......AG.T..  2522944
20        4926676   ........T..T.CA...-..............G.C......C..A........G.T..  4926619
20        5453368             ......A................CAC.....C..A........C.....  5453416
20        1034216  ...T....AG..GG................A...C.C.....                    1034175
20        1048701  .......GGG....A...A..A......A.....CTT..A..C..-........T.....  1048643
20        1055151  .......GGG....A...A..A......A.....CTT..A..C..-........T.....  1055093
20        1076732  .......GGG....A...A..A......A.....CTT..A..C..-........T.....  1076674
20        1912460                ...............G.....CC..........T..T...AG....  1912415
20        5125188  ........CA...CA...................CTTG....C..A.....G..C.A..G  5125248
                             \                                                 
                             |                                                 
                             G
20        2759177  ...T....AA..G..........TAGT.......T.C.....C...........C.....  2759112
                                                                  \            
                                                                  |            
                                                             CCAAGG
20        4683359                ...A...-......A....C.........G...........G.A..  4683403
20        3885662            ........................CAC......G.A........C..T..  3885613
20        5151219            ..............ATG.......T.C......G..........C.....  5151268
20        2438090            ........................TTTG.A..C..A....A...C.....  2438041
20        2776542            ..T.....................CACG.......A...T....C.....  2776591
20        3217691            ........A.G.............C.TG....C..A........C.....  3217740
20        1131694                 ...............-A..T.C..C...G........T.C.....  1131651
20        2540705  ....-..TGA...........A..A..A..A.....C.G...C.........T..       2540758
20        3288501  ..T...A..AT.........A.T...........T.TG.....G..C.....T.AG....  3288441
                                                                 \             
                                                                 |             
                                                                 C
20        2672985  .........A...................T....CAC.....C........T..C.....  2673048
                                         \                                     
                                         |                                     
                                      AGGC
20        4728956  .......TGG........................CCTG..-....A........C.....  4729014
20        705736   .........A..............A..A...A..-C......AG........T..G....  705794
20        3574468  .......AGG..............A.........T.CG..--...A.....A..C.....  3574525
20        2583943                        ............CAC.................T.....  2583906
20        4613725  .......TGA.C.....A..C.............CAC...-.C........TG.C.....  4613783
20        3090580  ...T....AAT.TGA...............--.G.AC......G..........A..A..  3090523
20        3095766  ...T....AAT.TGA...............--.G.AC......G..........A..A..  3095709
20        2435596  .......ACAT....A.CA...............T.C.....C.......A...TG.A..  2435536
                                                               \               
                                                               |               
                                                               T
20        784581   .......TGAT.TG....A.C.............T.C..A..C.....T.AT.AC.....  784641
                                   \                                           
                                   |                                           
                                   G
20        980322   ..GA...TGA....................A...TAC......                   980364
20        4950081  .......TGA...G....................CCC.....C......TA...C.....  4950141
                                                             \                 
                                                             |                 
                                                             C
20        1122987  .........A..TGAA...A...A....A.....C.C..A..G...........C.....  1123048
                                        \                                      
                                        |                                      
                                       AT
20        3022074  .......AGA..TG..............A..A..CTC.....A..CA........GA...  3022134
                                                             \                 
                                                             |                 
                                                             C
20        2332632            ...............A......-.TCC.....C....T......AG.T..  2332680
20        5241654  ....T...AA...............G.A......CAT.....                    5241613
20        2818645  ........AA..AG.....................A...T..C...A.......TT....  2818585
                                                     \                         
                                                     |                         
                                                     C
20        1602648  ...T..A.AA..TGA...A.G.............CAC...-..G..........C.....  1602590
20        3602467  ..........---..........A.A..A.....CAC.G...C..A....C...C..T..  3602411
20        2772178  .........A..TG...T......C......A..                            2772145
20        6377382  .......TGAT.TG....T...........T...T.C...-.....A.......ACC...  6377324
20        2505596  ........A.T.G-.....................TC..T..CC..A.T.....C.A...  2505538
20        2506888  ........A.T.G-.....................TC..T..CC..A.T.....C.A...  2506830
20        1113831                ..........A...A.....T.C.....C...........C.....  1113786
20        1286162  .........A.......TA.........A.....CCC.....CT.A..TG....C.....  1286222
                                 \                                             
                                 |                                             
                                 G
20        2581715  .-.......GTG--....................G.C.....A..A.T....T.C.....  2581659
20        3011469  ...T..ATGGT..-....A...............CAC.....C..A........C.....  3011411
20        1321064                ...A...............CT.C.....C..A........C.....  1321019
20        1323841                ...A...............CT.C.....C..A........C.....  1323796
20        146506   .-....A.AA..T-....A..A...........CT.C.....C..A....C.........  146449
20        3819157                ....................G.GG...CC..A......A.C.....  3819202
20        3049191  .......TGA....A.......G...........T....A.....-........        3049137
                                                       \                       
                                                       |                       
                                                      CC
20        3072943  .......TGA.................A......--CCC....GG.......T.CC....  3072886
20        3074582  .......TGA.................A......--CCC....GG.......T.CC....  3074525
20        2809189  ........AG..TG.........CATGT.......-......C..A.T......C.....  2809131
20        2979624  .......G.G...G.....-.......AA.....GCC.GA..C..A........C.....  2979566
20        382620   .........A..TGA....T..............TCC...C..G..AG......AGA...  382680
                                             \                                 
                                             |                                 
                                             A
20        1321614  ........AT..TG...........A..A...-.T.TG.A..C..A........C.A...  1321672
20        1324391  ........AT..TG...........A..A...-.T.TG.A..C..A........C.A...  1324449
20        3508786                 ................A..T.C.....C..A........C.....  3508830
20        881566   ..T.....CAA.GG...........A........--T.G....G.......T..C....T  881623
20        4758596  .......A.A..TG....C.........A..TTC.C...-..CC.T.....A........  4758654
20        4766525  .......A.A..TG....C.........A..TTC.C...-..CC.T.....A........  4766583
20        447923   ..T.....AA..T...........A...T......------A............C.....  447870
20        112393   C........A..................C.....                            112426
20        3939123                 ...................T.C...G.C..A........C....   3939166
20        4802281                       .............T.C.....C...A.......C.....  4802319
20        2789618  ........GA..A........A.............CC.....C..A..T..T..T.....  2789678
                                                     \                         
                                                     |                         
                                                     C
20        1072494  ........AA.....................-------.A.CC....A..T....G...T  1072548
                                                                              \
                                                                              |
                                                                             TC
20        1073892  ........AA.....................-------.A.CC....A..T....G...T  1073946
                                                                              \
                                                                              |
                                                                             TC
20        2153026  .........A........T.....T..........C...T..G...                2153072
                                                     \                         
                                                     |                         
                                                     C
20        2158569  .........A........T.....T..........C...T..G...                2158615
                                                     \                         
                                                     |                         
                                                     C
20        2785954  ........AA..AG.............A......G.......C...AT....T.T.....  2786014
                                                             \                 
                                                             |                 
                                                             C
20        2876824  .........ATG.T............T.....G.CCC.....G...........C.....  2876888
                                               \                               
                                               |                               
                                           AGACA
20        5601648  .........A...C..........A..A......                            5601681
20        3066962  ........AG.......A............A...T.TG.A..C..A........C.....  3066901
                                                     \                         
                                                     |                         
                                                    TA
20        5166476  ..A....TGG..TG........----.......CT.C.....C..A.....T..C.....  5166421
20        2527605  ..A.....AAT.T..............A...T..-C......C....T....          2527655
20        695241   .........T...T....AA.......A......G..                         695277
20        1149063  ........AG...C..T.......A.........CTCG....C..A........C.....  1148995
                                     \                                         
                                     |                                         
                             GCTGAGATA
20        2568025  ........AG.....--......A.....G....T..G....C..AA..T....C.....  2568084
                               \                                               
                               |                                               
                              TG
20        1336883  ........AA-.G...............A.....CTTG....C..A........C.....  1336942
                                    \                                          
                                    |                                          
                                    A
20        5270956  ....T...GT......G.A.A....T........-CTC....C..AA..T....C.....  5270898
20        864684   ..T....TGG...T....................T.-----C...A........C.....  864630
20        3027052  ...T....AG...CA.....................--....A..A........C.....  3027110
                                                             \                 
                                                             |                 
                                                             C
20        2490989  ........AA...CCA........--.....A..CAC......G..........C.....  2490932
20        2500542  ........AA...CCA........--.....A..CAC......G..........C.....  2500485
20        3007965  G........A........A..A............                            3007998
20        3467627  ........AA...G.....T...........A.C.-C.....C...A.T..T..TG....  3467685
20        2623496  ..T......AT...TA...............T..-.......G..A..A.CT...G....  2623438
20        1124421  .A.......AG.T-.A...............C..CCC.....C.....T.T....-....  1124364
20        6063530  .......TGG........................                            6063563
20        4172977  .......TGA...T.A.A...........G....CA.G.A..C..A..A.....C.....  4172917
                                                   \                           
                                                   |                           
                                                   A
20        565131   ........AG....A...................-C.C....C..A....A...C..T..  565189
20        1001083  ........AA..................A..........-..C....AT.....TC....  1001024
                                                     \                         
                                                     |                         
                                                     C
20        2886420  ........GAT.AG...........T........------.G.G..........C.....  2886367
20        5494978  ....T...AGT...............G.......-CC.G...C..AA....G..C.A...  5495036
20        759392   ...T.....A...G....................                            759425
20        2815376  ........AGT.T..................A....C..-.....C.AGGC...A..T..  2815438
                                                     \                         
                                                     |                         
                                                  CATC
20        4360150  .......AGA..TG....................CAC.....C.GT........C.....  4360213
                                       \                                       
                                       |                                       
                                    CGAA
20        4361507  .......AGA..TG....................CAC.....C.GT........C.....  4361570
                                       \                                       
                                       |                                       
                                    CGAA
20        1737118  ....T...AG..TG.A..A...............T.TC....C..A........--....  1737179
                             \                                       \         
                             |                                       |         
                            GG                                      AT
20        6285742                           .........T.C.....C...........C.....  6285776
20        3008322  ..T.TG..AA............G..........-..C......G..A....T...G....  3008380
20        1031235  ...T.....A................C...                                1031206
20        2830174  ........AA.-............A.........CA......C..A....            2830222
20        2896600  ........AAT.TG...A......---.T.C...T.C.....CC..........C.....  2896544
20        2855874  .......GGG.....A..................TC...C...G....---...A.....  2855809
                                                    \        \                 
                                                    |        |                 
                                              ACACGAG       AG
20        995501   ........AG.......AT........--...------....C...........C.....  995552
20        3599583  .......TGG..TG...................CT.C..A...G........T.C.....  3599523
                                           \                                   
                                           |                                   
                                           A
20        6017884  ........-AG.TG.....T..............T.TGTT.....A........T.....  6017943
                                                              \                
                                                              |                
                                                              C
20        5352216  ...T...TA...G-....................G.T.....C....G..            5352168
20        302631   ...AG..TGG...............A........T.C......G..........T.....  302571
                                            \                                  
                                            |                                  
                                            T
20        511772   ......TGA.T.G-................AA..T......G.G...A.......G....  511713
                                                       \                       
                                                       |                       
                                                       C
20        2983670  .........A..GG....................                            2983703
20        572183   ...T.....A.............---..A.AA..C.C.....C..A.....T..C.....  572127
20        2661005  .........G.................-......T.......G...........        2660952
                                                       \                       
                                                       |                       
                                                       C
20        2656199  .........AT.TG..........A..-A.....T..G.-...G..........CT...G  2656142
20        1187921  .........A...T...A.......-....T...CAC.....C.G.....T....-....  1187864
20        1189259  .........A...T...A.......-....T...CAC.....C.G.....T....-....  1189202
20        3019328  ........A...G.-A.A.......A........TAC.....C....-T.....C.....  3019270
                           \                                                   
                           |                                                   
                           A
20        575669   ........GG.............---..C.....T.C.....C..A......A.T...    575615
20        3023626       ....A.....A....................C.....C.......AG..TG....  3023686
                                                     \ \                       
                                                     | |                       
                                                  TACA TT
20        6194845            .........T..............T.C...-.C..A........C.....  6194893
20        1786087  ..T......G........................CAC.....A..TAT......C.....  1786022
                                         \                      \              
                                         |                      |              
                                      ATGC                     TC
20        5996844  ........AA-.G..................---T........G...T...-G....T..  5996790
20        295471   .........G..-T...-----............TTCG....C..A..A..G..A.....  295416
                                                                      \        
                                                                      |        
                                                                     GC
20        300120   .........G..-T...-----............TTCG....C..A..A..G..A.....  300065
                                                                      \        
                                                                      |        
                                                                     GC
20        2286553  ..T.-..TGG...T....................                            2286585
20        3083159  .........G...GA..-A.A....T.....A..CA......C..A.-....T.C.....  3083102
20        2230387                   .................TCT..A.C-............G....  2230346
20        2083     .......---..TG.......A............                            2113
20        7448     .......---..TG.......A............                            7478
20        2509528  ........A.T.G-.....................                           2509495
50462     305      ..T.....AA..............A.........T.C...C..G..........C.....  364
1647      319687   .........A.................A......CCT.T......C.........G....  319628
1647      227000   .......AGA.............A........GCT.C.....C...........AG....  226941
1647      31648    .........A........A.......CA......GA...C..CC...TA..T...G....  31707
1647      311347   .......AGG..TG......A.........A...CATGTA..C..A........TG....  311406
1647      281392   .CT......G....A..AA....A..........T.C......G...........       281338
1647      194309   .........A..AG...............G....GAC.....CC.......T...G...   194367
1647      322870   ........AG...G...AAGG.............T.C..A...G.A........C.....  322811
1647      330902   ........AG...G...AAGG.............T.C..A...G.A........C.....  330843
1647      189899     ...G...A..AG...............G....GAC.....CC.......T...G...   189955
1647      330188   ........CA..G-....................T.C.....C......GT...C.....  330130
1647      378515   ...T........G-....................TTCG....C..A........C.....  378456
                           \                                                   
                           |                                                   
                           A
1647      221260   .......-.GA..G............C.....G.CAC.GA.....AA.......C.....  221318
1647      1771     .......AGG.CTG..........C.........G..G....------......C.....  1718
1647      268342             ...G......A.............T.TG....C..A....A...T.....  268391
1647      295614   ......A.AA..TG....................--C.....GG...........G.A..  295557
1647      318614   ....T...AGT.TG.............T...A..C.C...-..C.C........C.....  318672
1647      311815   ..A......AT.T..............A....--TCT.....C......T.....G....  311872
1647      321990   ...T....CA..T-....A....A..........CA......C...........C.A...  322050
                                                       \                       
                                                       |                       
                                                      CA
1647      329617   ...T....CA..T-....A....A..........CA......C...........C.A...  329677
                                                       \                       
                                                       |                       
                                                      CA
1647      23417    ........GG........................T.CG....C..A.......G......  23480
                                                  \                            
                                                  |                            
                                               GGTT
1647      102024   ........GA.A.G............-...A...CTC.....C...A........G...   101967
1362      476111   ..T.....AA..............A.........T.C...C..G..........C.....  476052
1362      106779   .......GGATCTG....................CTC.....C...A...A...C.....  106720
1362      381776   ........AG..TG....A...............CTCGG...C..AC....A..T.....  381717
1362      176891   .......TGG.................A....C.G.TG.......A........C.A...  176832
1362      132960   .........A...............AG...A...TACC.....G.......T..AG....  133019
1362      387093   ........AA..TTA...................TAC..A..C........T..C..G..  387152
1362      211436   ...T....CA.......T................CAC.GA..GG..........A.T..T  211377
1362      220063   ...T.....A.......T................CAC.GA..GG..........A.T..T  220004
1362      233513   ...T.....A.......T................CAC.GA..GG..........A.T..T  233454
1362      499935   ....T...A...TGT...................T.C......G.A.........G....  499994
1362      136628   ..T....GGA.C....................C.CTC.....C...........C.....  136687
1362      336980   .........A..TGCA....A......AA.....G.C.....CC..........C....C  337039
1362      207851   ......TTGA........................T.C.....C............G....  207792
1362      215739   ......TTGA........................T.C.....C............G....  215680
1362      229727   ......TTGA........................T.C.....C............G....  229668
1362      541537   .........A..TG.................A.CCTC......G...........GA...  541596
1362      549555   ........AA.............A.....G..G.T.C.....C.....T.AA...G....  549496
1362      174863   ....T.A.AA..TG......CA...........CCAC.....GG...T.......CTT..  174922
1362      336537   ....T...........G..................TC......G..........C.....  336596
1362      510326   ..T.....AG..TG...A................G.......C..AAA...A..C.....  510385
1362      477387   ...T...TAG..TG.............T......CTTG....C...T....T..C.....  477446
1362      211071   .G.....G.AT.TG.....T...........T..T.C..A...G......TT...G....  211130
1362      219455   .G.....G.AT.TG.....T...........T..T.C..A...G......TT...G....  219514
1362      397113   ......A.AA..TG................A..CCAC..A..C....TT......GAT..  397172
1362      366781   .......TGA..TG......A.............T.C..A...G...A......C.....  366840
1362      426503   .G.....AGG...TA...................T..G....C..A..T...T.C.....  426562
1362      65261    ........GG..G...........T.........CCC.....C..A..A......       65315
1362      425858   .......TGA..TG.......A..A......A..CTC.....CT..AT......C.....  425799
1362      481975   .......G.AA.TG.....T..............T.C.....C....T.......GTG..  482034
1362      217708   .......TGG..........G.............CCC.....C....TG..GT.AG....  217649
1362      231696   .......TGG..........G.............CCC.....C....TG..GT.AG....  231637
1362      458180   ........AG..TG.......T............CAC.....C..A........T.....  458121
1362      545205   ........AA................T.A.A...T.C.....C..AA.......C.....  545264
1362      431518   ....T...AG....A...................CAC..A...G.......T..C.....  431577
1362      467734   ....T...AAT.TG.....A........A.....CAC..T..C..T........C.....  467675
1362      380015   ........AG..AT.........A....A.T...CAC.....C..A........C.....  379956
1362      239284   ........AA...T.AG..T.A...AG.......CAC.....C...........CT....  239343
1362      431366   ..T.T...AA.....A..................T.C.....CG.....T.....G....  431307
1362      482273   .......T.TA...C..................ACAC.....C.......A..AC...T.  482332
1362      129988   .A.....TGA........................GAC....C.G..A.......C.....  129929
1362      507373   .C......AG.............T..........T.GT....C..A.A......C.....  507314
1362      25138    ..G.....AG..TG..............A.....T.TG....C..A........C.....  25197
1362      44189    ...TT..AGA..TG.....A..............CATG....C..A.G......C.....  44130
1362      520101   .......TGA........................TCC.....C..A........C.....  520042
1362      89689    ........AA..GG..........A.........CACG.A.C.G................  89748
1362      421671   ........AG..TG....................T.TG....C..A.....A..C..T..  421612
1362      425080   ....T...AG........................CAC.....C..A........C..T..  425139
1362      485602   ........AAT.T.A....T.A........A..CT.CG.....G..........C.....  485661
1362      432301   ....T..TGG..TG.....T..............TAC.G.A.C..A........C.....  432242
1362      483614   .......TAAT.T....T.............A..CAC.....C...TT......C.A...  483673
1362      168434   .......ACA..GG....A...............T.C.T...C....A......C.....  168493
1362      312970   .........A..TG.....T...A..........T.C....GAG.A..T.....C..T..  312911
1362      561417   T.......AAA....AT..T..............CAC.....C..A..T.....C....C  561476
1362      62487    ........AG.....................A..CAC........A........C.....  62546
1362      300815   .......TGG...T.......A............C..G....C..A........C.....  300874
1362      111862   .......TGG...G.................A..G..G....C..A........C.....  111921
1362      374311   .......TGGA..G.........C.......C..CA..G...C..A........C...C.  374370
1362      568895   ........AG.....................A..CAC.....C..A........C.....  568836
1362      151416   ........GG..AG....................T.C...C.C..A........C...C.  151357
1362      248552   .......AGG....................T...T.C.....C..A........C.....  248493
1362      387219   ......AAGG..........A.............T...G...C..A........C.....  387278
1362      174232   .......TGG...G...........T........T.GG....C...........C.....  174291
1362      255767   .......TGG...........A............T.CGG...C..A........C.....  255708
1362      95953    ...T..A..A..TG.A..................CAC..AC..G...........G....  96012
1362      321729   .......TAA..........A....A....A...CAC......G.A........C.A...  321670
1362      407580   .......TGG...C................A...CATG.A..C..A........C.....  407521
1362      413835   .......TGG...C................A...CATG.A..C..A........C.....  413776
1362      444390   ....G...AGT.TG.......A............TTCG.A..C..A........C.....  444449
1362      296668   .........A.......T............AC..TAC.CA...G........G..G....  296730
                                \                                              
                                |                                              
                              CCC
1362      462615   ........AA......GT.......A........CCC.....C...A.T.....C....   462557
1362      241949   .......TGG...........A..A.........T.TG....C..A.TT.....C.....  241890
1362      298814   ..T....TGA........................T....A..CT...TT.....C.....  298873
1362      333809                   .....A...AG.A.....T.C......G...........G....  333766
1362      293900   ....T..TGGT.TG....................C.CG....C..A........C.....  293841
1362      319224   ..T....TGA...............T........CACG....C..A........C.....  319283
1362      431726   ........AG..AG.......C............G.C.....C..AAT......C.....  431785
1362      77132    .......TGA...G............G.......CACG....C..A......T.C.....  77191
1362      315822   .........A..TGA.........A.....A...T.C.....C...........T.....  315881
1362      312761   .......AAG........................G.T..A..C..A........C.....  312702
1362      464209   ...T....AG.....A...............A..CAC.....C..A.........G....  464268
1362      278710   .......TGAG............T....A.......C......G......A..CAG....  278769
1362      76778    ........AG..TG...........AT......C..C.....C..AA.......C.....  76837
1362      193178   .......TGG........T.....A...A.....T.CG....C..A.....T..C.....  193119
1362      279146                  ...................CAT....G........A....G....  279102
1362      518634   .......TGG...G...A............A....TC.....C..A......T.C.....  518693
1362      159424   .......TGG..TG.......T............CATG....C..A........C.....  159483
1362      183598   .......TGG........T.....A...A.....TTCG....C..A.....T..C.....  183539
1362      188391   .......TGG........T.....A...A.....TTCG....C..A.....T..C.....  188332
1362      197811   .......TGG........T.....A...A.....TTCG....C..A.....T..C.....  197752
1362      202339   .......TGG........T.....A...A.....TTCG....C..A.....T..C.....  202280
1362      430797   .....CA..A..TG.........A...AA.....T.C..A..CG..........C.....  430856
1362      59671    .......AGA.GTG....................CTC..C...G....T.A...C..G..  59612
1362      441772   ......C.AG..AG....................CAC.....C..C..T.....C.....  441831
1362      54294    ....A...AGT.TG......G...A...........C.....C..A........C.....  54235
1362      222001   ..T......G..........................C.....CT....T.....        222054
1362      235450   ..T......G..........................C.....CT....T.....        235503
1362      424870   ....A..TAA........A...T...........CAT.....C...........        424923
1362      429670   ....T...AG...GA...A...............CAC.....C..A........C..     429726
1362      114604   ..T....AGG..............T.........CCC..A.....A.........G....  114663
1362      522516   ..T....TGAT..T.................A..C.T..A..CC.....CT.T..-....  522458
1362      526821   ..T....TGAT..T.................A..C.T..A..CC.....CT.T..-....  526763
1362      563915              ........T..............CAT..A...G...........G....  563867
1362      250939    ......TGG..TG.................A..T.T.....C..A........A..T..  250881
1362      458303   ........AA...CA.......T....A...A..CAC.....C...T.......        458250
1362      509548                             ........CAC......G...T.......G....  509581
1362      305231                         ............CAC.....CT.....T.....G....  305268
1362      506617   ........AG..AG....T............A..T.C.G......A.......         506669
1362      285447   ..G.T...AG..TG....................TC......C....T...T...       285501
1362      562594   ........A.-............AA.....A...CAC.G...C..A.....T..C.....  562536
1362      570673   ........A.-............AA.....A...CAC.G...C..A.....T..C.....  570615
1362      503553   .......TGA..TG.A......G..T.........CC...A..G...T......C.....  503613
                                                     \                         
                                                     |                         
                                                     C
1362      447519     ......CA...CT....-...........A..G.GG....G............G....  447463
1362      517374   ........AG..................A...CCCAC.C......A........T.TA..  517435
                                                              \                
                                                              |                
                                                             AA
1362      385504   ...T...TAA.....-...........A......CTT..A..C..A........C.AT..  385562
1362      503479   .........A.....A............A..A...TG.....C...TAG.TTT.TT.T..  503418
                                                    \            \             
                                                    |            |             
                                                    T            A
1362      547830   ..G.....AG.C.T....................C.TG....A..A........C..     547773
                                                             \                 
                                                             |                 
                                                             C
1362      311256   G.......AG..AGA...................G...                        311293
1362      310291   .......GG.T.G-..............A.....T.TG.A..C..A........C.....  310233
1362      264244                 ....................CAC.....C..A..T.....TG....  264289
1362      302492   G........ATGTG...................                             302460
1362      333215   ........CA...............T..AT..------....C...A.......C.....  333268
1362      562667   ..T.T...AA....................CA..C.C......GG.......T.C.....  562727
                                                \                              
                                                |                              
                                                A
1362      570746   ..T.T...AA....................CA..C.C......GG.......T.C.....  570806
                                                \                              
                                                |                              
                                                A
1362      276946   ....A...AGT..G....................C..G....C..A........C.....  277006
                                                       \                       
                                                       |                       
                                                       C
1362      34052    .......T-----...........A.........CAC.C....G.......A..-..GC.  33999
1362      11731    .......TGA...T.........A..........CAC.....C.TA.....G..C.....  11793
                                      \                                        
                                      |                                        
                                    CCT
1362      90830              ...........A............CA.G....C..A.....           90870
1362      341254   .........G..TG.....TG....G..C.....C.CG....C..A.....A..C.....  341190
                                               \                               
                                               |                               
                                           AGGAT
1362      49879    G.G............A.........TG.......CTT......T..A........G.T..  49811
                                                     \      \                  
                                                     |      |                  
                                                    CC CCATGAA
1362      342362   ........CA.....A..............A...CA.G.....G...........       342307
                                                    \                          
                                                    |                          
                                                    C
1362      462076   ...A.....T..TG................A...                            462109
1362      471281   G...T....A..G...........A.T.......C.......C...A.........      471346
                                                     \                         
                                                     |                         
                                            TAGTTGAGCC
1362      255220   .......TGG...G.............C.---------....C..A........C.....  255170
1362      264857   .......GAG...T.------.......A.....T.C......G..........C....C  264803
                                                                            \  
                                                                            |  
                                                                            C
1362      407790   ........AG..T......T...--.........CACG....C..A........C.....  407733
1362      414045   ........AG..T......T...--.........CACG....C..A........C.....  413988
1362      92817    ...T....GG.....T.............------.TG....C..A........T.....  92870
1362      79678    ........AG..TG..............A.....T.CG....C..A........C.....  79618
                                               \                               
                                               |                               
                                               A
1362      354524   ......A.GG...T....................                            354490
                                   \                                           
                                   |                                           
                                   G
1325      54398    ...T....AG...CA...................CACG.AC.C..A.....T..C.....  54339
1325      463949   .......TGG..TG.......A.A..........T.C.....C...........C.....  464008
1325      242341   .........T........................T.C.....C...........AG....  242282
1325      143720   .....T..AT......................G.T.C.....C...AAT....AA.....  143661
1325      392068   ........AA.................A.T....CAC.....C.........T.CT...C  392127
1325      400872   .........G...TA...AT..............CAC....C.G.AT.....T.C..T..  400931
1325      407977   .........G...TA...AT..............CAC....C.G.AT.....T.C..T..  408036
1325      117198   ........AA.............T......A...T.C....A.G....T.....T.....  117139
1325      176176   ..T.....AA...........C.....A.....CT.C.....GG...T...A..T..A..  176117
1325      306198   G........A.....A........A.........CAC.................C.....  306139
1325      89547    ...A...TGGT.TG......CA............T.C.....C..AA.......C....G  89606
1325      473047   ........CA...T....C...............T.C.....CG.AC........G....  472988
1325      480994   ........CA...T....C...............T.C.....CG.AC........G....  480935
1325      432406   .........A.AGG....................T.C.....CC...G.......G....  432347
1325      279575   ........AA...G......G.............CAC.....C....A......C.....  279634
1325      251765   ..T....AGAT.......................CATG....C..A........C.....  251824
1325      13525    .......TAAT.TG....A....A..........CAC..A...G.......G...G....  13584
1325      546643   ...T.....A..G....A.T..............CAC......G..........C.....  546584
1325      259583   .........AT.TG.A..A...T......G..G.TAT.....C...........TG....  259642
1325      313535   .......G.AT.TG....................CAC..TA.GG......A...TG....  313594
1325      209793   ........AA...T....T.................C..A..C..A........C.....  209734
1325      328286   ........AA..GG................A..CCAT.G...............C.....  328227
1325      309945   ..GA...T.A..TG....A...............T.C......G...T....A.T.....  309886
1325      259915   .......TAG...T....................CATG....C..A........C.A..T  259974
1325      338308   .........A..GG.A....CA......A.....CT...A...GG.A.T..G..C.....  338367
1325      345638   .........A..GG.A....CA......A.....CT...A...GG.A.T..G..C.....  345697
1325      414880   ..T.T.ATAG.................A......C.T.....C..A........C.....  414821
1325      254593   ........AA..AG..............T.....CCC.....C...........C.....  254652
1325      254249   .......TGG...G.......A..T.....A...CCC.G...C..A........C.....  254308
1325      432998   ..A....T.A..TG................A...CAC.....C...T........GA...  433057
1325      233296                ....T.....T...A......CAC.....CC...........G.G..  233250
1325      238435                ....T.....T...A......CAC.....CC...........G.G..  238389
1325      184633   ........AG....T..A...A..T....G....C.TG....C..A.....T..T..A..  184574
1325      365868   ......ATGG...C..............C.....C.C.....C..A........C.....  365809
1325      108942   ..T....AGA.....T.....A............CAC.....C..A........C.....  108883
1325      105406   .......AGG...C................A...CTC.....C..A...C....C.A...  105347
1325      370231   ..T.....AG..TG................A...CACG....C..A.....A..C.....  370290
1325      48826    ........AG..TG..............A.....CATG.......A........T....   48884
1325      264011   .......TGG.............A..........GATG.T..C..A......T.C.....  264070
1325      50365              ..T...............A.....G.C.....C..A.T......T.A...  50414
1325      573994   ........CA..GG....................TAC....G............        573941
1325      233189   ......TT.T-....-...T...........T..CAC......G..AT..AT..C..A..  233132
1325      238328   ......TT.T-....-...T...........T..CAC......G..AT..AT..C..A..  238271
1325      93856    ....T..AAA...T....................T.T.....C.....---..AA.....  93800
1325      54056    ...T....CA.CAG................-...CAC.....C..AA.T..T..C.....  54114
1325      317498   .......TGA..AG....................TTCG..-.G..AC.......C.....  317556
1325      36953    .......TGG.......A................G.C.....C..A...G....C.T...  36893
                                     \                                         
                                     |                                         
                                     A
1325      939      ........AA..GG.........A.......A...C...-------..T.....C.....  886
                                                     \                         
                                                     |                         
                                                     C
1325      199581   .......AG...G..-..................GTC......G..A.T...........  199640
                            \                                                  
                            |                                                  
                            A
1325      466906                 ...................CT.T.....C..A........C.....  466861
1325      203722   ...T....AA..TG..............C.A..CCAC...-..C...........GCT..  203780
1325      90165    ....T..---------................G.CACG....C..A........C.....  90115
1325      273954   .......T.A...................                                 273982
1325      431688   .......TGA..TG.......-.A..........CAC...C....A.T..C...C.....  431746
1325      252640   .........G..TG.....A.......T......CAGGG...C..A........C...    252581
                                        \                                      
                                        |                                      
                                       GA
1325      396789   .........G.CTT....A.................C.....CT...TT......CA...  396853
                                            \          \                       
                                            |          |                       
                                         AGAA          C
1325      403601   .........G.CTT....A.................C.....CT...TT......CA...  403665
                                           \           \                       
                                           |           |                       
                                        GATA           C
1325      164519    .......AG....................A...-C.G....CG.A..T...T.C.....  164462
1223      183363   ...T...G.AT...........G......T....G.......CC......ATT..G....  183304
1223      144290   ........AA...T.................C..T.C.G....G......AT........  144231
1223      390221   ......ATGG................C.......T.C.....C..A..T.A...T...    390278
1223      179544   ..T....AGA..TG...........TG..C.AT.T.C.....AG.........A.GCT..  179485
1223      593306   .........A..T...T....A...T........CA......GG......ATT.CT....  593365
1223      221168   .......TAA..GG....TT..............CAC.....C...........C..A..  221227
1223      593502   .C.....TGG..TG..............A.....TAC..A...G...T..T.T..G....  593561
1223      316748   .........A..............A.........TAC......G...........G....  316689
1223      644241   .........A..TG................A...T.C.GC...G...........T....  644300
1223      101831   .........A........A........A.G....CAC.....C........A...G..T.  101890
1223      271940   .....G...T....AA....C........T....CTC.GA..GG..........AT....  271881
1223      214089   ........AA..TG................A...C.C.G....T.A.....T..C.....  214148
1223      402352   ....T.C..AT.TGT...................CAC..T...G.......G...GC..G  402293
1223      425302   ....T.C..AT.TGT...................CAC..T...G.......G...GC..G  425243
1223      181655   .........A..TG........TA......A...T...G...CT....T..G..TG....  181714
1223      297221   ..T....TAA....A...A...............T.T..A...G..A.......C.AA..  297162
1223      150790   .......GAAA.TG.............A......TAC..A..C..A.T......C.....  150849
1223      493093   ........AA.ATG.....A........A.A...GAC......G..........TG....  493152
1223      152350   ...T.....A........T...........CA....C.................T.A...  152409
1223      86929    ........AA.C.............T.AA.....T.C..C...G..........C.....  86988
1223      470729   .........AT.....T.............A...CAC.GA...G.A..............  470670
1223      516897   .........A.A......A.....AA........CAC.....C..A.T....G..G.T..  516838
1223      306162   ....T...CA....T......A............T.C.....C..A.G......C.....  306221
1223      71776    ......ATGA...G....................CAC..T..C..A..T.....C.....  71835
1223      211668   ...T...TGA.............A..........GAC......G..A.T.A...C.A...  211727
1223      536135   .......TGA......G..........C....G.CA......CT..C.......C.....  536076
1223      208662   G.T......A..GT.........CA..A......CAC......G...........G....  208721
1223      372486   G.......CA...........A.....T.....GCAC......G.......T..C.....  372545
1223      457176   ......T..A.....A...............C..CAC..A.CC.GT.........GT...  457117
1223      605651   ..TT...TGATC......A...............CTC.G....G...T...T..T.A...  605710
1223      538059   ..G......AT...................A...CCCG.....G..........C..A..  538118
1223      268210   ....-..T.A...TT...............A...CTC......G..C....A...G....  268268
1223      372356   ..T.T....A..TG.....T........T.A...T.C.....C............GT...  372297
1223      112611             ....................A...CAC......G....A..T..C.....  112660
1223      370207   ......AAGG..T.......................C.....C..A........C.....  370148
1223      446088   ........AA..TGA...A.......T.......CAC.....C.....T..T..C.....  446029
1223      2198     ......ATGG...T.......A............CAT.....CG.A......T.T.....  2257
1223      209591   .........A.........TG..A..........CACC....C...C........T....  209532
1223      548035   .C.......G..TT....................TCC......G...........G....  547976
1223      296955   ....T...GG...TA......A.....A..A....AC.....C..A....A...C.....  296896
1223      81880    ..AT....AA....A...............A...C.C.....CG.......T..C....C  81821
1223      531144   .....T..AG..TG............T.A.....CT.G....C..A.....T..C.....  531203
1223      325580   ...T.....A.....T..............A...T.C.....C..-.T......TG....  325522
1223      568401   .........A...........T......T.....T.C..A..C.......A.A.T.....  568460
1223      43782              ............G....A......T.C....CAG.T...C..T.C.....  43831
1223      480607   .......TGGT.GGC.T...........A.....TCC.....C....T......C.....  480666
1223      616      .......TGA..GT.-.............G.A..CAT..T...G...T.......G.A..  674
1223      543771   ........GAT..CA........--........CCA......C..A.T.....CC.....  543828
1223      264787   .......TGG..T.....................G.CG....C..A........C.....  264728
1223      363090   ........GG..GG....................C.TG....C..A..A.....C.....  363031
1223      474027   .......TAG......................G.CACG....C..A........C.....  474086
1223      166718   ..T.-....A..TG.A...........T...C..T.TG................TG....  166660
1223      10659    ...T....GG...C......A.............CTTG....C..AA.......C.....  10600
1223      480928   ...T....AGA.TG....................T.TG....C.GA........C.....  480869
1223      582558   .......TGA.........AA.........A...CAC.....C.T......T...G....  582499
1223      601731   .......AGGT...T...A.....A.......G.T..G....C..A........C.....  601790
1223      438563   .......TGT..GG........G.A......A..CAC.....C.CA........C.....  438504
1223      178345   ..G....A.A...................G....CATG.....G...........G.T..  178404
1223      543044   .........A..TG...A................GAGG....C.......A.........  543103
1223      225749   ..-......A........A.....C........CT........G....T..T...GA...  225691
1223      309170   ........AA..TG.....T..............T.C.....C..A......T.C.....  309111
1223      263346   ........GGT.AG...............G....G.C..C..C..A.....T..C...    263289
1223      148907                 .............A..A..GTAC.....C.G.........C.....  148952
1223      328924   .......TGG...T....T...............CATG....C..A........C.....  328983
1223      127767   ..A.....AG.C............A.........C.C.....C..A........T.....  127826
1223      258448   .......TCA.....................A..CA.G....C..A........C..A..  258507
1223      213527   ...T..ATAA......G.................T.C.....C..A.T......C..T..  213586
1223      536420   ........AA..TG..............A.....CATG....C..A....A...C.....  536479
1223      496931   .........GT..T....ATG.T.....A.....T..T..C..G...........       496877
1223      240020   .......TGG..TG.................A..C.CG....C..A........C.....  240079
1223      498029   ........AG..TG....................CTCG....C..A........C..     497973
1223      307346   .........AT.TG....................CA.G.A..C..AC.....A.C.....  307405
1223      550245   ........A...TG....T...G.A.C.......CATG....C..A.......         550297
1223      129047   ..T......A............CA..T.....G.G.C.....C...C....G...       129101
1223      542108   .......TGA..............AA......C.TCC........A.A......C.....  542167
1223      138739   .......GGG........................CTG.T...C..A.....           138789
1223      616460   ..TT.G...A...T....................T.C.....C..A.....T..        616407
1223      181396   ....-....T.......A................CAC.....G...A.G..T..C.T...  181338
1223      486476   .......T.G..GGT........A...T......T.C.....C....T......        486529
1223      207814   -.......AG..............AT.....T..T.C..A...G..........C.....  207756
1223      555578   .........-...G...A.........A...ATGCA......C..A........C.....  555639
                          \                                                    
                          |                                                    
                        AGA
1223      219487   ............ACA..T.A.....A........CAC....CC...A....T...       219541
1223      210669   ........AA...T...........A...T....CA.......G...........T....  210733
                               \                                               
                               |                                               
                           TGACT
1223      580584   ....T...AA..TGT....T........A.....T....A.............--.....  580641
1223      560415   .......G.A..TG....A..A...........AT.......GG........          560466
1223      165056   ........AA...T.......A.....A......CA......C..A.-......C.....  165114
1223      148706   .......TGA.............A.......T..GTC.....C..-........C..T..  148648
1223      349341                 .................A.GT.CG...CC..A..A.....C..T..  349386
1223      329409   ...T.....A-..T................A...CAT....GC..A.....T...G....  329468
                                  \                                            
                                  |                                            
                                  A
1223      323717   G...-....A..GG...AA..T............CAC.....C.............A...  323775
1223      379540   .........A.-----...T....T.........C.......GG..A....A..T.AT..  379594
1223      291257   ........AA....A....T......TTA..A..CTC.....C.......-.T.C.....  291199
1223      541609               .....A................CAC.....C...T.......C.....  541656
1223      512517   C-.......A.A......A-....A......A..CAT......G...TT.....C.....  512574
1223      296794             ........................TTC.....C..A........C.....  296745
1223      524797   ...T-....G.-..A........A......T...CAC......G...........G....  524740
1223      527724   ........CA...G....AT.T..........--T.C......G...T...TT..G....  527667
1223      309453   ..T......A...........AG...T.....-..C..............C....GA...  309394
                                                        \                      
                                                        |                      
                                                        C
1223      293471   ......C.AG....................-...CA.G....C..AA.......C.....  293529
1223      362769   ........AA......................G.CAC..A..C....T.......G....  362707
                                          \                                    
                                          |                                    
                                        TGA
1223      515741   ........AG...G....C.........T.....T.CC....A..A........T.....  515801
                                                             \                 
                                                             |                 
                                                             C
1223      261821   .......AGA..T.....................CAT...--.G..........C.....  261764
1223      553148   ........AG..TG..........A.........CTT.....A....TG..G..A.....  553081
                                                             \        \        
                                                             |        |        
                                                        CAGAGC       GT
1223      96983    ...T..A..A..TG...................                             96951
1223      326234   ........GG.......A..CA..A......                               326204
1223      561154   .AT.....AA................G.......G....-------..T.....C.....  561206
1223      259795   ........AAT.............T......T..CAC...-.CC..........T.....  259737
1223      108828   .........A..TG.....T....A.......                              108859
1223      580473                     .............A..TTT..C..C...........AG....  580432
1223      353493   .......AGA...T.............A..CC.---C....CCT..TA.......G....  353437
1223      200653   ......A.GG..GG.A................--...G....C..A........C.....  200710
1223      131097   ........AG...G...A................CATG....C..A.....T..T.....  131157
                                       \                                       
                                       |                                       
                                       C
1223      470850   ........AG..GG...........T.......                             470882
1223      578310   ....T....T...............TGAA.....T.--...CC............G.A..  578253
1223      177808   .......TAG........................                            177841
1223      388625   ..A....A.AT..CT..................-.C.C.AG.AG...........G....  388683
1223      489008   ..T.....AG...T.............-A.....GAC.....C..A.....T..C.....  488950
1223      314129   ..T....AGG..TGA...................CA.G....C..A........C.....  314067
                                             \                                 
                                             |                                 
                                           AGG
1223      341558   .........A.........A.......-.....                             341527
1223      218543   ........----......................                            218572
979       83318    .........A..TT.................A..CTC......G...........G....  83377
979       520623   ........GG..TG.A.......A..........CAC.T...C...AT...T..CT....  520682
979       30994    .G.....A.A..TG..T.........................C....T.......CA...  30935
979       699118   .......GGA.........T.A...T.....T..TAC......G..A....A..TG....  699059
979       579176   ..G.....AA........................CAC......G..A.......C.....  579117
979       922596   .C......AG....................A...C.C.....C..A........C.....  922537
979       253824   .......TGG...G...A................T.C.....C...........CT...C  253765
979       859672   ...T...AGG...T....A.CC............T.C.....C..ATT......C.T...  859613
979       911175   .......T.A...T....................CA.......G.....T.G...G....  911234
979       730546   ......A..A.......A..........AC.A..T.C.....C.......A...TG....  730605
979       758458   ........GGT.TG.............A..T..CT..G....C..A.T...G..C..T..  758517
979       532533   ....T.A.AA..TG....................T.......C.........A..G....  532474
979       858871   .....T..AAT.....G.................TAC.....C.G..T...GT..G....  858930
979       621247   ....T...AAT.A...........AAG.......T.C.....C........TG.C.....  621306
979       655589   ........AA..TG....A.........A.....CAC..C...G.......T...G....  655530
979       619996   ....T...AA.CTG....C.A...........C....G....C...A..CA....GA.G.  620055
979       487668   .........A..TGT.................G.CAC.....AG.AA.............  487609
979       175795   .......TGG.............A..........C.C.....C..A........C.....  175736
979       187117   .......TGG.............A..........C.C.....C..A........C.....  187058
979       199022   .......TGA..T...G..G..............T.C.....CT.....T....C.....  199081
979       529352   ..T....TGA..TG.................A..T.C......G.......G..C.....  529411
979       811667   .......T.A.A.....A..C..AA.....AA..CA....................AA..  811726
979       821449   .......T.A.A.....A..C..AA.....AA..CA....................AA..  821508
979       391521   ..T......ATGTG.............A......CCC.....C............G....  391580
979       663425   -........GT.TG......................C.....CCT.......T.TG....  663483
979       686795   ....T....G...............T........CAC.....C...........TG.G..  686736
979       522445   ....TG.TGA..TG.....T..............T.T.....C.........T..G.A..  522386
979       162016   .......TGG.............A..........C.C.....C..A........C.....  161957
979       183373   .......TGG.............A..........C.C.....C..A........C.....  183314
979       76104    ........AAT...................A...CTC.....C..AA.......C.....  76163
979       76517    ........AA.......A................CTC.....C..A.......CC.....  76576
979       90823    .......TGG...C....................GATG....C..A........C.....  90882
979       471361   ........AGG.TG....................CAC..A..C..A........C.....  471420
979       854932   ........AGA....A....................GG....C..A.T......CC....  854873
979       106405   ........AG...................T.AG.TAC...C.C..A........C.....  106346
979       214195   .......TGG..TG.......C............T.C.T...CC..........C..TT.  214136
979       215979   .......TGG..TG.......C............T.C.T...CC..........C..TT.  215920
979       290879   ........AG..................A..A..CAC.....C..AT.......CT....  290820
979       310909   .......GAG..TG....................T.TG....C..A........C..A..  310850
979       462219   ......ATGG...G.......A............T.C.....C..AA....A..T.....  462278
979       587104   ..G....TGG....................A...C.......C...........C.....  587045
979       79630    .......TGA........................TAC...C.CC.....G....C.....  79689
979       804151   ..T......G.CTG....TT.....TG.......TAC......G...........G....  804092
979       866989   .......A.G..............A.....A...T.C.....C..A.....A..C.....  866930
979       598078   .A.......A...............TG.......CAC......G..........C.....  598019
979       122575   ........CGT..G.........A.............G.A..C...A.......C.....  122516
979       130531   ........CGT..G.........A.............G.A..C...A.......C.....  130472
979       141224   ........CGT..G.........A.............G.A..C...A.......C.....  141165
979       405276   .......AGA..........A...........G.T....T...G.......T..C.....  405335
979       118795   ....T...AG......GA......A.........T.C.....C...........C.....  118736
979       521180   ........AG..TT...........A........CATG.A..C.......A...C.....  521121
979       239020   .......GGG..TG.C..................CTC.....C...A.......C..T..  239079
979       566425   .......AGA..TG.....T..............CAC.....CG......A...C..T..  566366
979       415252   ........AG..TG.................A..TAT.....C..A........C.....  415311
979       338693   ........AG..TG....T...............CAC.....C...........C.....  338634
979       637440   ........AA.......A...A............T.T.T...GG.......T..C.....  637381
979       605852   ..T......A..TG....A...........T...T.....C.C............G...   605910
979       293767   ........AG...C..........A.........T.TC....C..A.T......C.....  293708
979       29039    ........GG........................T.TG....C..A.TT...T.C.....  29098
979       875982   .......TGA.......................GCA...AC..G.......T..C..     875926
979       880787   .......TGA.......................GCA...AC..G.......T..C..     880731
979       851984   ...T...GAG...........T............CAGG....C..A.T..A...T..T..  852043
979       347282   ..TG....AG........................T.C.....C..A........C.....  347341
979       66621    .......TGG........................CCC.....C..A........C.....  66680
979       329737   ........AAT.......................T.TG....C..A........C.A...  329678
979       19083    ........AG..TG...........A..A.....CA.G....C..A........T.....  19142
979       913268   G.......AG...G..........A...........TG....C.GA........C.....  913209
979       638994   ....T..TGG...T....................CT.G....C..AA.......C.....  639053
979       834894   ........AA..GT...C...A........AA.ACAC......G..........T.....  834953
979       41406    .......TGG..TG....C..............GT.C.....C..A......TGC.....  41465
979       793675   ..T...A.AA.....................T..TAC....C.G.A......T..G.A..  793734
979       676712   ....T..A.A..T-....................CAC......G...AT.....T.....  676770
979       82628        .....A..TG.A..................CAC......G....G.....C.....  82573
979       341019   ....A..AGAT.TG....................CAC.....GG......AT..C..T..  341078
979       489017   ......ATGG..................A.....T.CG....C..A.A.G....C.A...  489076
979       463387   ........AG..TGAA..AT..............T..G.A..C..A.....T..T.....  463446
979       178375   ........AG.......................CT.C.....C..A........C.....  178434
979       185849   ........AG.......................CT.C.....C..A........C.....  185908
979       195398   ........AG.......................CT.C.....C..A........C.....  195457
979       74386    ........AG...T....................CAC.....C..A........C.....  74445
979       913861   .C......AA........................T.C...C.C..A........C.....  913920
979       202209   ........AG....T...................CCC.....C..A....A...C.....  202268
979       348384   ........GG..............A.........CAC.....C..A........C.....  348443
979       616412   ........AG..GG....................C.......C..A..T.A...C.....  616353
979       762194   .........T..TG...................CCAC........A....A....G....  762135
979       334104   .......TGGT.......................CAC.....C.T.........C.....  334163
979       937434   ...T...AGA........................CATG....C..A........C.....  937375
979       64788    .....T.TGGT.......A...............G.TG....C..A........C.....  64729
979       277495   ........CAA..G....................CTC.....C..A......T.T.....  277554
979       930172   .A......AA..............A.........CAC....C.G....T.....C.....  930113
979       490434   ......ATGG..................A.....T.CG....C..A.A.G....C.A...  490493
979       633636   ..TT....AG.C..A.............A.....C.CC....C..A....A...C.....  633695
979       843019   ...T...GAG...........T............CAGG....C..A.T..A...T.....  843078
979       89278    .......TGG...G................A...CAC.....C..A........C.....  89337
979       704874   ..T.T.AT.A..TCA...................TAT..A...G..T.......        704821
979       393217   ........AA...............A........CAC..A..C...........C.....  393276
979       598627   ..A.T..AGA..T................G....T.C..A...G.A......          598678
979       446194   ..T...T..A..TG....................CAC.....CG..ATG......-....  446136
979       63133    .........G...........A.A.A........CATG....C.GA........CG....  63074
979       864691    .......AT........C.CA............CTCG....C..A........C.A...  864749
979       865333                 ..T...........A.....CAC.....C...........C.....  865378
979       705097   ........A....G..........A....GA...T.C.....C..A.-......C.....  705039
979       918253                  ...................CAC.....C..A........C.....  918209
979       524179   ........AG..TT...........A........CATG.A..C.......            524130
979       415791              .............A.........CAC.....CG.....T..A.C.....  415839
979       465232   ......ATGG...G.......A............T.C.....C..                 465276
979       604516   G......TGA...CAC.A............A....C...T..G.GAA........G.T..  604456
                                                     \                         
                                                     |                         
                                                     C
979       84548                      ................C.C.....C..A........C.....  84589
979       13434    ........AA..............T..........AC......G.......T..C..T..  13495
                    \                                \                         
                    |                                |                         
                    A                                C
979       901755             ................G.......CACG....A..A.....G..C.....  901804
979       902976             ...............TG...A...CA.G....C..A........C.....  902927
979       513437   G.....C..A.............TA..A........C..A..C.....T..TG....G..  513377
                                                   \                           
                                                   |                           
                                                   A
979       578808   ....AT...A........................TAC..A..C....               578762
979       643733   .......TGG...C....................CATG...GC..A.T......C.....  643793
                                        \                                      
                                        |                                      
                                        T
979       330629   .......TGAT...A...................                            330596
979       773893   ........GG...G....A...............                            773860
979       608794                 .............A......CAC.....C..A........C.....  608839
979       397167   ...T.....A........................-TC.....C...........AG.A..  397225
979       220339   .......--------...................C..G....C.GA........C.....  220288
979       115020   ...T...TAG..T-...........T........T.TG.A..C..A......T.T.....  115078
979       88256                  ....................CTC.....C..A........C.A...  88211
979       527668                 .......A............CAC.....C....A......C.....  527623
979       125060   ........AG..T..................T..CTCG....C..A........C...    125002
                                \                                              
                                |                                              
                                T
979       133016   ........AG..T..................T..CTCG....C..A........C...    132958
                                \                                              
                                |                                              
                                T
979       143709   ........AG..T..................T..CTCG....C..A........C...    143651
                                \                                              
                                |                                              
                                T
979       484988   G........A..TG...T......A.....A.T.T........G...........G....  485057
                                                   \     \                     
                                                   |     |                     
                                                GTCA CTCAGG
979       101327   ............TG....................CAC.....C..A..TG....A..T..  101390
                           \ \                                           \     
                           | |                                           |     
                           A GG                                          C
979       816593   ........AG........A............                               816563
979       21333    .GGT.....A........................                            21300
979       409894   .......TAG........................CATG....C..A....A...C.....  409834
                                                \                              
                                                |                              
                                                A
979       315969   ....T..TGA..TG.....A...............CC.....C...........C.....  315909
                                                     \                         
                                                     |                         
                                                     C
979       616527   ...T.....AT..G....................                            616494
979       687358   G.......AG..TG................A.....C....CC..A........C..TG.  687418
                                                     \                         
                                                     |                         
                                                     C
979       638564   C.T......A..TG.....................C.......G..A.......C..T..  638625
                                                     \  \                      
                                                     |  |                      
                                                     C  C
979       800620   .......AAG..GG....................T...--..C..A.....T..C.....  800679
                                                    \                          
                                                    |                          
                                                   CC
979       83018    .......AGA...T........-.A.........TTCG......TA........T.....  83076
979       808829   ...T...TGA..AG.C........A.---..A..T.C......GG......T..C.....  808885
979       403863   .........G.............A.A........                            403830
979       13649                  ................A..CG.T.....C..A........C.....  13603
                                                       \                       
                                                       |                       
                                                       T
979       89142    ........GA........A...-----.......C.T.CA...G......A....G....  89196
979       710801   .........A..TG...A.GC...A........C.C...................       710857
                                                   \      \                    
                                                   |      |                    
                                                   G      A
956       606193   ........AA..TG..................G.CAC.....C....TT.A...C.....  606252
956       636503   .......T.ATGTG.........A..........CATG.....G...T......C.....  636444
956       269513   ..T.....AA.A.T..T..............T..T.T......G..T.T.A...C.....  269572
956       304147   ...T.....A........................TA.......G..C...A....G....  304206
956       193736   .........AT..G......................C..................G....  193795
956       79766    .......TGAA.............A.........CAC.....C.......T.T.C.....  79707
956       480364   TC....ATGA.....................A..CAC.G...GG..C.......TG....  480423
956       473468   TC....ATGA.....................A..CACGG...GG..C.......TG....  473527
956       577156   ...T.....A..TG..............A.....CCC......G......A...TG....  577215
956       142182   ........AAT.TG......A...A..A....T.CAC......G...T....T.C.....  142123
956       580506   ......AAGG.ATG......C..A...A..A...CAC......G...T....T.C.....  580565
956       237440   ........AATG........CA........A...T.C......GG..........GC...  237499
956       709297   ........AA..TG....................TTC..A..C.......A..GT.....  709238
956       721496   ...A....AAG.............T....G....T.C..AC..G..........CT....  721437
956       324606   ......A..A.....A............A..A.C.AC......G..ATT...T..G.T..  324547
956       324953   ......A..A.....A............A..A.C.AC......G..ATT...T..G.T..  324894
956       327275   ......A..A.....A............A..A.C.AC......G..ATT...T..G.T..  327216
956       452124   ........AG....................A...CAC.....C..A.....T..C.....  452183
956       723643   .......TGA.CAG..........A......A..TCC......C....T.....C.....  723584
956       282851      ......A.............A..........CACC.....G.A.........G....  282795
956       761957   ..A....TGG.A........A.............CCTG....C.GAA.......T.....  762016
956       951452   ........AAT.TG...........T...G....CAT..A...G..A.......C.A...  951511
956       961239   ........AAT.TG...........T...G....CAT..A...G..A.......C.A...  961298
956       268596   ....A....A........................CAC.....A....T....T.C.....  268537
956       579760   .......AGG..TG....................CAC.....C..A........C.....  579701
956       630716   ....T..TGG..TG....................C..G....C..A........C.....  630775
956       370995   .....T..GT..TG....................CA......C..A........T.....  371054
956       379188   .....T..GT..TG....................CA......C..A........T.....  379247
956       879272   ........AGT.......................C.TG....C..A........C.....  879331
956       408689   .C......AG..TG....................CA.G....C..A........C.....  408630
956       426056   ......A.GG........................CAT..T..C.T.........C...CT  425997
956       559998   ..T....AGG..TG....................CAC.....C..A.....T..C.....  559939
956       713537   .......AGA...TA...................CAC.....C...C.......T...T.  713596
956       257730   ..T.T...AG...T..CA................CAC.....C..A.....T..C.....  257671
956       170341   ....T....A...T.......C............TC...A.C...C..............  170282
956       793340   G.......GG....................A...TTCG....C..A........C.....  793281
956       827622   ........AA..T.....................CATG.A..C..A.T......C.....  827563
956       831979   ........AA..T.....................CATG.A..C..A.T......C.....  831920
956       524850   ..T.....AGT.G.....................TCC.....C.....T..A..C.....  524909
956       963866   .......TGG..TG.............A......CTC.....C..A........C.....  963925
956       925464   .......TGA..TG..................CCT.C.....CC....T.A...C.....  925405
956       337089   .......ACA..TTC.........T........AT.C.....C............G....  337148
956       131785   ......A..A..AG..............T....CT.....CCA..A....A....G.G..  131844
956       580276   .......TGG........................CAC.....C..A....A...C.....  580335
956       882690   ........AA....A.....A....T........CAC.GC..C...........C.....  882749
956       554174   .......TGG.CAG....................CAT.....C..A....T...C.....  554233
956       591443   .......AGG...C.......A............T.TG....C..A..T...T.C.....  591502
956       874446   ..T......A.CTG....................CAC...C.GG......A....G..G.  874505
956       870108   ..T..G...A.CTG....................CAC...C.GG......A....G..G.  870167
956       569217   ........AA..TG.A...........A......CAC.....C..A........C.....  569276
956       519755   ....T..TGG.......A................CAC..T...G..AT......C....G  519696
956       393835   .......AAGT......T...A.........A..CATG....C..A........C.....  393894
956       400625   .......AAGT......T...A.........A..CATG....C..A........C.....  400684
956       940597   ...T....AA..TG....................TC.G.A..C..AA....T..C....   940539
956       567714   ........AG...G...........T.A......CAC.GA..C..A........C.....  567773
956       251062                 ...............G...CT.C..A...G.A........C...G.  251107
956       440395   .....CA.AG.......A................TAC......G.......G..C.....  440454
956       927936   .......TGG.C......................CACG....C..A........C.....  927995
956       883686   ........AG...G....................C.TG....C..A........C.....  883627
956       142666   T.......AG...........A..A.........C..G....C..A........C.....  142725
956       599738   .......AGG...G..G.................C.TG....C...........C.....  599797
956       610045   ..T.....AA.........A..............CAC.....C...C....TG.T.....  610104
956       495824   .......GGG..GG....................C..G..C.C..A.....A..C.....  495765
956       508153   .......GGG..GG....................C..G..C.C..A.....A..C.....  508094
956       510997   .......GGG..GG....................C..G..C.C..A.....A..C.....  510938
956       297795   .....T.TGG...G....................T.CG....C..A........TG....  297854
956       578267   ...A...GGA..TG.................A....CT....C..A......T.C.....  578208
956       881713   .......TG.T.TG............T.A.T...CCTG....C..A........C.....  881654
956       938627   C......TGT..TG....................CAC...C.C..A........C.....  938686
956       360638   ...T....GG..AG...................CCAC.....C..A.T......C.....  360697
956       571509   .......TGG....................A...C.C.....C..A.....A..C....   571451
956       622069   ..T.....AG.................A......TTCG....C..A........C....   622011
956       628784   ........AATGTG...A................GAG.....G...........C..T..  628843
956       451471   .-......AG........................CAC.....C..A........C.....  451529
956       357779   .......TGG........................C.TG....C..A........C.....  357838
956       509104   ........GG...T.................A..G..G..C.C..T........CG....  509163
956       511433   ........GG...T.................A..G..G..C.C..T........TG....  511492
956       804919   .C......AA.....A...............C..CAC.....GG...........G....  804978
956       386853   ........GG.C...........A...A......CATG....C..A........C.....  386794
956       530207   ......ATGG..TG....................CACG....C..A.....T..        530260
956       753818                 ....T...............CA.....CC...AT.......GT...  753863
956       589139   .......TGG...T....................CTC.....C...........C.....  589198
956       489523   .......TGA........................T.CG.A..C..A........C.....  489464
956       948049   .......AGG.......A..CA............C.C.....C..A........C.....  947990
956       952038   .......AGG.......A..CA............C.C.....C..A........C.....  951979
956       957836   .......AGG.......A..CA............C.C.....C..A........C.....  957777
956       631854   ........GG...T....................CATG....C.GA........C..G..  631913
956       510175   ........GG...G......C.............CAGG....C..A........C.....  510234
956       713351   ........AA...G...........G........CAC.....C..A......T.C.....  713292
956       781049   ........AG..T.A............A......CCCG....C..A........C.....  780990
956       551687   .......TGG.CAG....................CAT.....C..A....T...C.....  551746
956       553144   ......T.GG..TG....................G.CG....C..AA.......C.....  553203
956       555656   ......T.GG..TG....................G.CG....C..AA.......C.....  555715
956       811591   ...T....AGT...........T...........TCTG....C..A........C.....  811650
956       526811   .......ACA...G.A.A......ATG.......T.C......G.A........C.....  526870
956       778381   ........AGT.TGT.............A..CC.CAC.....CG..........C.....  778440
956       838971   ........AG..............C.........T.TG....C..A........C.....  839030
956       550142   ........AG.....-......G...........CCC.....C....T.....AA.....  550200
956       605443   ......ATCA........................CAC......G..........C.....  605502
956       646309   ...............-.....C........A..GCAC.....A...........AGT...  646368
                            \                                                  
                            |                                                  
                            A
956       304745   ...T....GG..TG....................C.TG.A..C..A......T.C.....  304686
956       921543   ........AGT.TG....ATG.............T.C.....C.....T.....C.....  921484
956       430423   .......TGG...G.....TG.............CACG....C..A........C....   430365
956       774718   .......AGA..TG.............A......GA......AC..A.......TG....  774777
956       592001   ........AG...CA...................C.CT....C..A........C.....  591942
956       234050   .......TGG...T.A..................T.C.....C..A........A.....  234115
                                                                         \     
                                                                         |     
                                                                    CAGCAA
956       809939   .........G.................A......G.TG....C..A........        809992
956       653489   .......TGG.....................A..CAC.....C..A........C..     653545
956       224464   .......TGA...G....T...............T.C......G......            224415
956       627581   .........A..TG....T.A.............T.C......G...A.......G....  627522
956       885528   .........A....A...AT..............TAC.....C............       885582
956       329351       ....GG...T...........T........T.C.....C..A.A......CCA...  329406
956       891563   .......TGG...T....................CAC.....C..AT...CA..C..G..  891504
956       542041   ........AG..TG....................C.TGCAA.C..A........C.A...  542100
956       231668   ....-...AAT...A.............A.....CCC.....C...........C.....  231610
956       776246   ........AG...G....................CATG....C..A........C.....  776305
956       947202   .......TGG..GG..........T...........C.....C..A........        947255
956       956981   .......TGG..GG..........T...........C.....C..A........        957034
956       489100   .......AGG...........C....T.......C.CT....CG.A........        489153
956       153063   .......G.AGG.................G....T.CC...C.G...........-....  153122
                                                                       \       
                                                                       |       
                                                                       G
956       613755              ..T....................C.C.....C..A........C..A..  613803
956       439028              ..G...................CT.C.....C..A........C.....  439076
956       334575   .......-.G....A...................CAC..A..C..A...G.T..T.....  334516
                    \                                                          
                    |                                                          
                    A
956       578494                          .......A...GAC.....C...........T.....  578530
956       950957   ...T....GA.............-.....T.A..G.C..T..C.....GGC...C.....  950899
956       960744   ...T....GA.............-.....T.A..G.C..T..C.....GGC...C.....  960686
956       595457                 ....................CCC......G.......TG..G....  595412
956       862644   ........AAT.GTA.....A............C..C.....CC.......           862594
956       535343                 .................T..CAC......G..........C..A..  535298
956       60150    ........GG.............A.G......G.CTC.....C..A........C.....  60210
                         \                                                     
                         |                                                     
                         A
956       666355   ....T-.AGG........................CAC.....C.GA.T......C.....  666297
956       653875   ...T.T...A..TGAT............A.....CAC.C...C..-.....TT..G....  653933
956       628444   ........AA...CA...................CAT...-..G..........C.....  628386
956       615375   ........AG...C....................T.C..T..C..A........C.....  615313
                          \                                                    
                          |                                                    
                        GGG
956       690104   ....T...AG........C...............                            690137
956       624359             ...........C.....-...A..CA...A...GG.........C.....  624407
956       951044   .......TGA.....................A..CTC......G..                951089
956       960831   .......TGA.....................A..CTC......G..                960876
956       945819   .......TGA...TA..................AT.C.....C..-.......AC.....  945877
956       955598   .......TGA...TA..................AT.C.....C..-.......AC.....  955656
956       730242             ........................CATG....C..A.....A..C.....  730193
956       422843   .........A.....T...............A..CCC..-C..C...G.....CC.....  422901
956       499159               ..T...................T.CG.A..C..A........C.....  499112
956       821879   .......TGA.............A..........CAC.....                    821920
956       822386   .......TGA.............A..........CAC.....                    822427
956       556329   ..T......A.......A.................TT.....CGG..........G....  556389
                                                     \                         
                                                     |                         
                                                     C
956       131513   ..........---.C...................CAC.....C......T....T.....  131569
956       571752   .......AGGT..-....................CACC....C..A.A...T..C.....  571694
956       299600   .....GTG.G....................A...T.C.....C..A........        299546
                             \                                                 
                             |                                                 
                             G
956       239453   G........A..TG......................GG.C..C....T.......GA...  239522
                                                     \ \                       
                                                     | |                       
                                                CACTTG GCCA
956       250508   ...T.....GT..G.............CA.....CA......C.......C....GA...  250443
                                              \                                
                                              |                                
                                         AAAGTT
956       491133   ..T.....AA..TG.A..................C.C......G..........C.....  491193
                                                       \                       
                                                       |                       
                                                       C
956       499166   ..T.....AA..TG.A..................C.C......G..........C.....  499226
                                                       \                       
                                                       |                       
                                                       C
956       501133   ..T.....AA..TG.A..................C.C......G..........C.....  501193
                                                       \                       
                                                       |                       
                                                       C
956       369680   .......AAAT.T.....................T.C.G....G.A..T...T.T.....  369740
                                        \                                      
                                        |                                      
                                        T
956       377873   .......AAAT.T.....................T.C.G....G.A..T...T.T.....  377933
                                        \                                      
                                        |                                      
                                        T
956       496257   ........GG...T...............G..                              496288
956       939779   ....TG..GG.............A.........                             939811
956       595012   ......T..A..........C..-..........CAG....C.G.A.G....T..CA...  594954
956       559372   .......TAG..TG...................CC.......C..A........C.....  559309
                                                \                              
                                                |                              
                                             AGGA
759       528451   .......GAT.................A......CAC.....C...........C....C  528392
759       351610   .......G.G..GG....A...............CAC..A...G..AAT..T..A.....  351669
759       968912   .....T..AG........................C.C.G...C..A........C.....  968853
759       583732   ......C..A..TG....................G........G..........C.....  583673
759       79025    .......TCA........................CAC.....C............G.TG.  78966
759       71677    .......TCA................G.......CAC.....C............G.TG.  71618
759       517022   .......TGA...T...A.T.T...T........CAC......G..........C.....  516963
759       645247   ....TC..AA...G.....T..............CCC.....C........G..TG....  645188
759       933507   ....T..TG....T...........T.....C..CAC.....C..AA.A.....C..AG.  933566
759       504952   .......TGAT..G........G...........T.......GG..........C.....  504893
759       398443   .......TGA...C...........T........CAC..A..AGG......A...G....  398502
759       387480   .......TGA...C...C.......T........CAC..A..AGG......A...G....  387539
759       394272   .......TGA...C...C.......T........CAC..A..AGG......A...G....  394331
759       624247   ...T.....A.......................CCAC......G..........C.....  624188
759       953876   ........GG.ATG.A..................CC.G....C..A..T...A.C.....  953935
759       331988   .......AGA..AG.....T..............C.C..AC..G.C...T.T..C..T.C  332047
759       256788   ........GAT.............A.........TA....G..G...........G....  256847
759       504525     ...........G...A........G.......G.C.....C............G..C.  504582
759       329478   .A......C...TG....................CTCC....C...........T.....  329537
759       384487   ........AG........................C.CG....C..A........C.C...  384428
759       386607   ........AG........................C.CG....C..A........C.C...  386548
759       389035   ........AG........................C.CG....C..A........C.C...  388976
759       393399   ........AG........................C.CG....C..A........C.C...  393340
759       397570   ........AG........................C.CG....C..A........C.C...  397511
759       498316   ........GG...G..................C.CTC.....C..A........C.....  498257
759       314871   ........GG..GG....................C.TG..A.C..A........C.....  314812
759       373528   ........CA..TG....................CTCG....C..A........C.A...  373469
759       792398   ........CA..TG....................CA....CC.G..A...AT..C....G  792339
759       910308   .C.....TGG..TGA...................CTC.....C..A..T.....C.....  910249
759       197678   .......GGG........................C.C.....CG.A........C....T  197737
759       242050   ........AA........................CTC.....C..A........C.....  241991
759       372115   ........GG...G....................T.CG....C..A........C.....  372174
759       640548   .......TGG...T....................G.C......G..........T.....  640607
759       236360   .........G..AG....................CTC.....CC.AA.......C.....  236419
759       515492   ....G...CA..TG....................CAC.....GG......T....G....  515433
759       52277    ..T.....AGG.TG........G...........CTTG....C..AA.......C.....  52336
759       523316   .......GGA..TG.....G..............CCC.....C......T..T..G.T..  523375
759       7698     .......TGG........C...............CTGG....C.GA........C..G..  7639
759       116405   ........AG..TG..........A.........C.TG....C....A......C...C.  116464
759       122432   ........AG..TG..........A.........C.TG....C....A......C...C.  122491
759       507187   .......AGA........................CCC.....GG...T......TG..G.  507128
759       734832   .C.......T..GG....................G.C.....C...A.......CT....  734773
759       240336   .......TGA...T...................GCAC.....GG..........C.A...  240395
759       198973   ........GG........................CTTG....C..A........C.....  198914
759       704085   ........GG..................A.....C.TG....C..A......T.C..T..  704026
759       103694             .......................CCCC.....C....T..........C.  103743
759       505940                 ....................G.C.....CG..........C.....  505985
759       733400   ........AA..TT....................C.C.....CG..........A.....  733459
759       878364   .......TGT..TG........G...........CAC.....C..A........C....C  878305
759       696741   ..T.....AG.CGG....................C.C.....C..AT.......C.....  696682
759       432982   ........GAGGAG.........A..........C.C.G.C.C...........C.....  433041
759       826706   ....T...GA...G....................CA.G.A..C..A........C..TT.  826647
759       330357   .....T...G........................CAC.....C..A........C.....  330298
759       379855   .......AGG.C.............................CC..A.T......TG....  379914
759       390143   .......AGG.C.............................CC..A.T......TG....  390202
759       507997   ........AG...G................A...T.T.....C..A........C.A...  508056
759       400350   ....T...GG.......A................C.CC....C..A........C.....  400291
759       468436   .......TAG..TG....................CTC.....C..A.....G..C.....  468495
759       169678   ........AG...G............T.......CTCG....C..A.....T..C.....  169619
759       249583   .......AGG..GG........G...........C.C.....C..A........C.....  249642
759       183293   G.......AG...T......C.............CCTG....C...A.......C.....  183352
759       157638   .......TGG...T....................CTCG....C..A.T......C.....  157579
759       162102   .......TGG...T....................CTCG....C..A.T......C.....  162043
759       224410   ........AG........................CTC.....C..A........CG....  224351
759       329241   ........AAT.T.............T.......T.C......G........T.T.T...  329300
759       292859   .G.T.....T..TG....................CATG....C..A........C.....  292800
759       401714   .........G...........A.........TG.CCC.....C.....TGA..G.G....  401655
759       399437   .........G...........A........ATG.CCC.....C.....TGA..G.G....  399378
759       403573   .........G...........A........ATG.CCC.....C.....TGA..G.G....  403514
759       411694   .........G...........A........ATG.CCC.....C.....TGA..G.G....  411635
759       228693   ........AG........................CATG....C..A........C.....  228634
759       315140   ........AT..GG.....T..............C....A..G..A........C.....  315199
759       785921   ........GG...G.A..................TTTG....C...A.......C.....  785862
759       332718     ......GT..TG....................C.C.....C..A......T.C..T.T  332661
759       374518   ........AA...........C..........G.T.C.....GG...........G....  374577
759       82261    ........AG........................CT.G....CC.A.....T..C.....  82320
759       686043   ........AGT..C....................CAC.....C..A........C.....  686102
759       6922     .......AGG..GG....................CAC.T...C..A........C.....  6863
759       578772   ........GG..TG....................CCTG....C..A........C.....  578831
759       482      ..A.....GG..TG....................CATG....C..A........C.A...  541
759       101314   ........AG..TG....................CCTG....C..A.G......C.....  101255
759       922650   .C......AG........................CCTG....CC.A.G......C..     922594
759       105874   ....TGAAGG...G....................TATG.A..C..A........C.....  105815
759       193693   .....--........................A..T.C..A...G..........C.....  193636
759       833297   ..T.....CA.C.G....................T.C......G..........C.....  833238
759       467580   .......AGG...G....................G.CG....C..A........C.....  467521
759       855367   G.......AG...T.................A..CAC.....C.CA........C.-...  855309
759       84990    ...T....GG..TG....................CTCG...AG..A........C....   84932
759       205377   ......T.AG..GG....................G.GGC...C..A........C....   205319
759       377008   ..T....TGGT.TG...................A..C.T...GG..........C.....  377067
759       797915   .............G....................T.C.....GG.......T..C...    797972
759       799010   .............G....................T.C.....GG.......T..C...    799067
759       1132609  ..T.....CA.C.G.................A..TAC......G..........C.....  1132668
759       373829   ....-..G.GAC....GA................C.TG....CG.........G.G....  373771
759       326026   .........A........................GCC..A..C...T.......        326079
759       517712   ........CA..................A.....T.C.....CG..........        517659
759       706932   ........AG..........CA.A..........C..G....C..A...G....        706985
759       223817   .......AGG..GG...........T........C.C.....CG..........-.....  223759
759       978904   .......TGG.C..................TC..C.C......G.........--G....  978961
759       1137536  ........GG..GG..G.................C..G....C..A.......         1137588
759       642226   ....TC.A.A........................CAC..AC.AG.......T...T..--  642169
759       535598   .C......GA..GG............G......CCCC.....C.........          535547
759       544478   .C......GA..GG............G......CCCC.....C.........          544427
759       559506   .C......GA..GG............G......CCCC.....C.........          559455
759       633070   .......AA...TG....................CAC......G.......--.C....C  633013
759       482094              ..C............T.A...GCT.C.....C............G....  482142
759       966166   .......TGG..TG....................T.TG....C..A.T......        966219
759       489380              ..C............T.A...GCT.C.....C......C.....G....  489428
759       571456   .....T..AA..TG.....T..............T........G......            571407
759       576074   .....T..AA..TG.....T..............T........G......            576025
759       829317   G-......GG..GG....................G.C.....C..A........CT....  829259
759       377711   ........AG..GG.................AG.CTTG....C..A........C..T..  377771
                              \                                                
                              |                                                
                              A
759       669739   ..T.T...AG........................C.C.....C.GC........A...CG  669679
                                                                      \        
                                                                      |        
                                                                      C
759       361610   ....T..T..---.....................CACG.......A........C..A..  361666
759       874768   .......TGA...-....................CAC......G.........AC.....  874826
759       576344   ...G....A...TG..-.................CAC.....C..A.........G....  576402
759       662059   ........AA...............G.A..A...C.C.....C...........        662006
759       280763   ........GA..TG.A........---.......CCC.....C........T..C....G  280707
759       644336                 ....................CCC.....CG..........C.....  644291
759       687686   .......-.G..TG...................CC.TG....C..AA.......C.....  687628
759       923221   ..T....TGG..TG......................G......G...               923267
759       1214566     .....GA.A......................C.C.G...CG..........        1214516
759       308317   ...T....AG.ATG....................T.C.....G......             308268
                                                             \                 
                                                             |                 
                                                             G
759       525054            ....G..................G.T.CG....CTG.........C....   525103
759       717747   ....-...A.-..GT...................G.G......G..T.....A..G....  717804
759       943623   .......TG..ATG.A..................                            943656
759       238559   .......TGA..TG....................C....-..C...........T.....  238617
759       597915   ....T..TAA..TG....................G.C.--..GG..........C.....  597972
759       336885   .-......AA..AT....................G.GT.....G..A..             336838
759       338800   .-......AA..AT....................G.GT.....G..A..             338753
759       433365   GG..T...AA...G....................-CC.....CC......CA...G....  433307
759       634622   .........G..GG....................CAC....GCTG..T.......       634567
                             \                                                 
                             |                                                 
                             T
759       371412                           ..........CAC.....C............G....  371377
759       780525             ...G....................CACG....C..A........        780482
759       237318   ........CA...G....................                            237351
759       377582   ...T....AA...CC............A......T.C.....C..A........C.....  377521
                                     \                                         
                                     |                                         
                                    AG
759       679497                 ....................C.TG....C..A........        679458
759       331389   ........GG......................-------...----........C.....  331341
759       999197       .....A................T......C..TG.-..C...........C.....  999143
759       492787     .......G..TG...................C..-...C.CG......A....G..C.  492843
759       1063117  ......C.AG..T...........---.......CAGG....C..AA.......C.....  1063061
646       949039   .GG.....AA.....A.....A............TTC.................C..T..  949098
646       255271   .C......GG...G....................G.C..A..C..A........C.....  255330
646       342347   ........AG........................G.CG....C..A........C.....  342288
646       347116   ........AG........................G.CG....C..A........C.....  347057
646       353841   ........AG........................G.CG....C..A........C.....  353782
646       899966   G...A..TG...........A..AA.........CTC......G..........C.A...  900025
646       899774   ........AG...CA...................CA.G....C..A........C.....  899715
646       1190764  G..G.....AA.TG....................CAC.....GG..........CCA...  1190705
646       776569   ........CTT.GG...........A........C.C.GA..CG..........CG....  776510
646       763636   .......TGG...G....................T........G..........C.....  763695
646       116281   ........AG............G...........C..G....C..A...T....C.....  116222
646       772403   .........A..TG....................CAC.....CG......C....G....  772462
646       253147   .......GGA...G....................G.CG....C..A.....-..C.....  253205
646       805323   T......TGG........................G.TG....C..A........C...    805380
646       1019021  ........AA...GA...................CACT....C...........C.....  1019080
646       763437   G.......GG........................CTCG..C.C..A........C..G..  763496
646       139755   .......AGT........................CCGG....C..A........C...C.  139814
646       906636   .....................TG......G....CTC.....CG...........G....  906576
                    \                                                          
                    |                                                          
                    A
646       640016   ........AG...G....................G.CG....C..A........C...C.  640075
646       896044   .C.A....AG...T....................T..G..C.C...........C....   895986
646       577756   GG.....TG...TG....................CAGG....GG..........C.....  577815
646       1361664  .......TGG..TG...........TG.....G.C..G....C..AA.......C.....  1361723
646       1200897   ......TGA...T...A............A...CAC..A...G..........TG....  1200955
646       1100035  G........A..G.................A...TAC.G....G..AG.......G....  1100094
646       685498   .......TAG...G....................G.T......G..........C.....  685439
646       692296   .......TAG...G....................G.T......G..........C.....  692237
646       1355909  ........AG........................TACG.A..C...........C.....  1355850
646       224204   G....T...G...G....................CC.G....C...........C.....  224263
646       417293   .......TGG........................CTCT....C...........C.....  417352
646       615337   ..G....TGG.C.G....................C.TG.....G.............GG.  615278
646       1177568  ........GA........................CAC....C.G..........C..G..  1177509
646       1096691  .......AGG.A.G....................CAT.....C..A........C.....  1096750
646       218140   G...T..AGA..AT....................C.C.G.C.G...........C.....  218081
646       749584   T....C.GCT..TG....................T.......GG........T.C.....  749525
646       898843   ........AG..TG.....T..............CCTG....C..ATG......C.....  898784
646       225811   .C.....GGG..TGA...................CAC.....C..A.T......C.A.C.  225870
646       773615   ........A.........................T.C......G..........C.....  773674
646       454762   .......TGG........................C.TG....C..A........C.....  454703
646       1020851  G........TT..T..............A.....CAC..A...G.............AC.  1020792
646       6888     .......AGG...G....................C.......C..A........T.....  6829
646       9037     .......AGG...G....................C.......C..A........T.....  8978
646       596296   G......TGG..GG...................CT.TG.....G..........C....G  596355
646       227049   ...T....AG...G................A...CAC..C..AG..........C.....  226990
646       617845   ........GG........................CACG....C....AT..T..C.....  617904
646       379409   ...G....AA..T.......CT...........CCAC.....GG.......T..C.....  379350
646       99864    ........AG..TG....................CACG....CG.AA.......C.A...  99805
646       234971   ........AG..TC....................T.T..C..GG..T.T.....C.....  234912
646       401239   C......TGG..TGA...................CAT.....GG..........C.....  401180
646       1294850  .......AGG..TG..........AT........CA.G....C..A........C.....  1294909
646       332273   .........G...T...A................CTC.....C.....T..T..C...G.  332214
646       981279   .......AAA...TA........A..........CAC.....C........T..C.....  981338
646       1101088  ........AG..GG....................CCC.....C..A.T......C.....  1101147
646       1197355  ...TTGA.AG........................T.C.....C..A........C...C.  1197296
646       1179647  ........GG...G....................CACG....C..A.-......C.....  1179589
646       99665    .C......AG..TG....................CACG....CG.AA.......C.A...  99606
646       897138   ...T....GG..........C.............T.C.....C...........C...C.  897197
646       306817   ........AG........................CACG....C.GA........C.....  306876
646       1090179  .......A.G...G....................CCTG....C..A.T......C..T..  1090120
646       814063   T.....A.AG...G....................CCCGT...C.........          814114
646       865858   ........GG...G....................CACG....C...........C...C.  865917
646       1162019  ........AA.GTG....................CAC.....C...........T.....  1161960
646       219358   .......TGG..GG....................T.TG....C..A........T.....  219417
646       129853   .........A........................C.TG.A..C...C.......C.....  129794
646       264549   .......TGG........................C.TG....C..A........C.....  264490
646       987563   .......T.GT.......A...............C.TG....C..A.T............  987622
646       871327   ........GG..GG....................T.C.....C..A........C.....  871386
646       872067   ........GG..GG....................T.C.....C..A........C.....  872126
646       1007092  ........AG........................CATG.A..C..A........C.....  1007033
646       270296   ........GA..........C...AA.A..A...C.......C...........C.....  270237
646       555937   ........AG...T..C.................C..G....C..A........C...C.  555878
646       565595   ........AG...T..C.................C..G....C..A........C...C.  565536
646       1325768  ...T....AG........................TAC.....C...........C.....  1325827
646       126783   ........GG........................CCC.....C..A........C.....  126724
646       324886   .........G........................CAC.....GG..........C.....  324827
646       328118   .........G........................CAC.....GG..........C.....  328059
646       346450   .......TGG........................C.CG....C..A........C.....  346509
646       357467   .......TGG........................C.CG....C..A........C.....  357526
646       421318   ........GG...C....................C..G....C..A.G......C.....  421259
646       618229   ........AG........................CACG....C...........C...C.  618288
646       832120   ..G.....AG........................CTC.G...C..A........C.....  832061
646       876296   ........GG........................C.CG....C..A........C.....  876355
646       293064   C.......GG........................CACG....C..A........C.....  293123
646       491301   .......TGG........................CAT.....AG..........C.....  491360
646       553950   .......GGG...T..............A.....G.TG....C...........C...C.  553891
646       683681   ........AG.................A......CACG....C..A........C.....  683740
646       802314   ......A.GG...G....................C..G....C..A........CCA...  802373
646       1028242  .......TGG...G...................CT.C.....C...........C.....  1028301
646       396786   ...T..AGGG........................T.TG....C..A........C...C.  396727
646       42701    ........AG........................CACGG...C..A........C.....  42760
646       443146   ........AG........................CATGG...C..A........C.....  443205
646       595248   .......TGG........................G.C..A..GG..........C.....  595307
646       1106746  ........AG..T..........A..CA......CCC.....C...........C.....  1106687
646       395142   .......AGG...G....................C.TG....C..A........C.A...  395201
646       646790   .......TGAT.......................T.TG.....G.A........C.....  646731
646       122789   ........AG..GG....................CTCG.C..C..A........C.....  122730
646       246295   .......TGG..............C.........G.TG....C..A.TG...T.C.....  246236
646       765296   .C......GG..GG....................G.TG....C..A...G....C...C.  765237
646       1375634  .C......AGA..G..............A.....T.C.....CC.A....T...C.....  1375693
646       54771    .C...T..AG....A...................CACG.A..C..A........C.....  54712
646       231516   .C.....GGG..AG.............A......CA......C..A......T.C.....  231457
646       892766   .......GGG..GG....................CACC....C..A........C.....  892707
646       931870   .......TAG...C..C..A..............CACG....C..A........CG....  931811
646       633763   ........CG........................CTCT....C...........C.A...  633822
646       193726   ........AG..............A.........CATG....C..A........C....   193668
646       195852   ........AG..............A.........CATG....C..A........C....   195794
646       527010   ........GA........................CCCG....CC.A........C....   527068
646       532397   ........GA........................CCCG....CC.A........C....   532455
646       590491   ........AG..TG...........T........CCT..C...G..........C....   590549
646       591456   ........AG..TG...........T........CCT..C...G..........C....   591514
646       219968   ...T...AAG..TG.......A............CAC..A..GG..........C.....  220027
646       148744   ....TT..GG...G....................G.C.G...C..AA....T..C....   148686
646       434953   .......TGG........................C.TG....C...........C...    435010
646       175809   ........GG........................CATG....G...........C...    175866
646       177588   ........GG........................CATG....G...........C...    177645
646       178703   ........GG........................CATG....G...........C...    178760
646       493218   C.......GG........................C.CG....C..A........C...    493275
646       703982   .C......C.A.......................T.TG....C..A........C...    704039
646       111008   .......AGG........................CA.G....C..A.T......C...    111065
646       573085   .......TGG..GG...A................C.C.....C..A........C.....  573144
646       580662   .......TGG..GG...A................C.C.....C..A........C.....  580721
646       676762   C.......AG...G....................CCTGG......A........C...    676705
646       681557   C.......AG...G....................CCTGG......A........C...    681500
646       754106   ........AG...G....................C.TG....C...A.......C...    754163
646       780670   .C...C..GG........................C..G....C..A.G......C...    780727
646       1035071  .........G..TG.....T..............CATG....C..A........C.....  1035130
646       160495   .......TGG........................CACGG...C..A........C...    160438
646       160661   .......TGG........................CACGG...C..A........C...    160604
646       169092   .......TGG........................CACGG...C..A........C...    169035
646       437197   C.......AG...G..................G.CTCG....C..A........C...    437254
646       439192   C.......AG...G..................G.CTCG....C..A........C...    439249
646       699888   .......GGG...G....................CACG....C..A........C...    699945
646       715606   .......TGA...G...........T........G.CG....C..A........C...    715663
646       1098945  ........CG...C....................CATG.A..C..A..T.....C.....  1099004
646       1228661  GA.....AGA...T.......A..............TG....C..A........C.....  1228720
646       18266    ........AG...C....................CAC.CA..C.....AG....C...    18209
646       552968   .......TGG......................G.CATG....C...A.....T.C...    553025
646       758934   .......GGG..AG....................CACG....C..A........C...    758877
646       815635   ........AG..TG...A................CACG....C..A........C...    815692
646       820307   C.......AG..GG....................CTCG....C..A........C...    820364
646       836154   ........GG..GG....................G.CG....C.GA........C...    836097
646       1022205  .......GGA...G....................CCCG....C..A....A...C...    1022148
646       297147   ......ATAG..GG....................CCGG....C..A........C...    297090
646       304922   ......ATAG..GG....................CCGG....C..A........C...    304865
646       1187697  .......TAG..TG....T...G....A......CCT...C.C..A.....T..C.....  1187638
646       1029259  .......AGG........................CAC.....C..A........C.....  1029200
646       1268615  ........AA........................TTC..A...G..........C.....  1268674
646       3576     ....T...AG...C....................C.C....CC..A........C.....  3517
646       284433   .C......AG.................A......CCC.....C..A........C.....  284374
646       753168   .......GGA...............T........T.C..A..G...........C.....  753227
646       813106   .......GGG........................TTC....GC.G.........C...C.  813047
646       379785   ........GG...T..G.................CTCG....C..A........C.....  379844
646       510246   C.......AG..GG....................CAC.....C..A........C...C.  510305
646       770315   ...T....AG..TG....................CAC...C.CG..........C.....  770374
646       841249   .......TGG........................CTCG....C..A....A...C.A...  841308
646       413128   ........AG..GG...........T........CCCG....G..A........C.....  413187
646       1024308  .......TGG...G.......AG...........C.TG....C.....T...T.C.....  1024370
                      \                                                        
                      |                                                        
                    ATC
646       249489   .......TGG..G.....A.C.............C.CG....C..A........C.....  249430
646       497487   .......TGG..GC....................CTCG....C..A........CG....  497546
646       1010668  ....T...AG...TT...A.C.............CATG....C..A....C...C.....  1010609
646       245095   ........GG...T....................CCTG....C..A........C.....  245154
646       422656   ........AG...T....................CAC...C.CC.......T..C....   422714
646       1264259  ........AG...GAC..................T.C.....C..A........C.....  1264318
646       247324   G......TGG........................CAC.....GG..A...A...C.....  247265
646       247544   G......TGG........................CAC.....GG..A...A...C.....  247485
646       1243149  .......TGA...............A.....A..CAC.....C...T.......C...G.  1243090
646       1365002  ...T....GG..GG....A...............CCTG..C.C..A.T......C....-  1364944
646       17103    ........CG...G....................G.C..A..C..A........C...    17160
646       372355   ........GG........................CTCG....C..A........C...    372298
646       762878   ........AG........................CACG....C..A........C...    762935
646       215916   ........GG...T.C......C...........T.C.....C..A........C...    215859
646       816709   ........AG.....A..................CTC.G...C..A........C.....  816768
646       588083   .C.....GGG...G....................G.CG....C..A........C...    588026
646       998333   .......TGG...G................A...T.TG....C..A.......AT.....  998392
646       480232   .......GGG...G....................CATG....C..A........C...    480289
646       904878   ...A...TGA...G....................CTCG....C..A........C...    904821
646       1042045  ..T....GGG...T..............A.....G.TG....C..A........C...C.  1041986
646       1326104  ........AG..TGAA.....A.........C..C.GG....C..AC.......C.....  1326163
646       989035   .........T...............T........G.C.....C...T...T...C....T  988976
646       209046   ........AGA.GG....................C..G....C........T..C.....  208987
646       747441   ........AG.C......................T.TG...CC..A........C.....  747500
646       837680   ........GG........................CTCG....C.GA........C.....  837739
646       957345   ........AG..TG....................CCCG....C..A........C.....  957404
646       960459   ........AG..TG....................CCCG....C..A........C.....  960518
646       1036910  .G.....TGT...C...................CT.C......G..........        1036963
646       453241   .......TGG...T..G.................C.CGG...C...........        453294
646       1127583  G.T.....GG..............A.........G.C.....C.......A...T.-...  1127525
646       1143695  G.T.....GG..............A.........G.C.....C.......A...T.-...  1143637
646       1171424  ...T.....A...........A............CAC.G....G......A...T.-...  1171482
646       575286     .....TGG................C.......C.C.....GG..........C.....  575229
646       583380     .....TGG................C.......C.C.....GG..........C.....  583323
646       659429   .......TAG..G.A...................CAC.....C...........        659482
646       157252   .......AGA..GG....................C.TG....C..A.....T..A.....  157311
646       165725   .......AGA..GG....................C.TG....C..A.....T..A.....  165784
646       648352   .C......AG...G....................CTCG....C..A........C...    648295
646       1100307  ........AA..TG......CA........A...CCTT.A..C...........C..-..  1100365
646       177328   .......GGG..TG...................CC.TG.A..C..A........C...    177385
646       446749   .........G...T.........A.T........CAC.....GG........          446698
646       481626   .......AGG...CA...................C.C.....GG..........C.....  481685
646       1099727  ........CG......G.................CATG....C..A......T.C.....  1099668
646       482429   .......TGG..GG......C.............CAC.G...C..C........C.....  482370
646       489913   .........G..G......T..............CA.......G.A........        489860
646       61078    ........AG..TG....................CAC.....C..A........C.....  61137
646       76633    ........AG..TG....................CAC.....C..A........C.....  76692
646       142678   ........GG....A...................CATG....C..A........        142625
646       286386   .AT.....AGA.......................C.CG....C..A........        286333
646       968339   ........AG..TG..............A.A...CTC.....C..A........        968286
646       30973      ......AG...T....................C.TG....C..A........C.....  30916
646       208362                 ....................CACC....C...........C.....  208317
646       334658              ...A.............A.....T.C......G..........C.....  334610
646       191808      .....GG...C....................G.GG....C..AA.......C.....  191752
646       194744      .....GG...C....................G.GG....C..AA.......C.....  194688
646       22116                ......................T.C......G.......A..C.....  22163
646       1069093     .....GG........................G.C.....C..A........C.....  1069149
646       606461   ........GG........................G.CG....C..A.-......        606513
646       1126466  ........AG..-.....................CACG....C..A.G......C....G  1126408
646       1142578  ........AG..-.....................CACG....C..A.G......C....G  1142520
646       1149600  ........AG..-.....................CACG....C..A.G......C....G  1149542
646       296292   .C.....TGG........................CTCG....C..A.-......CTA...  296234
646       1255815                ....................CAC......G..........C.....  1255860
646       206291   ..G.-...GG..GG..........A.........C.C.....C...........C.....  206349
646       254774   ....-...AG...CA...................C.T..A..C..A........C.....  254716
646       686154   ..T.T...AG..GG....................C.TG....C...........C.....  686214
                        \                                                      
                        |                                                      
                        T
646       692952   ..T.T...AG..GG....................C.TG....C...........C.....  693012
                        \                                                      
                        |                                                      
                        T
646       1316401  .........A..G-....................T.TG..A.C....A......C....G  1316343
646       932118   .........A...G...A...............ACATG....C....A......        932065
646       62538                  ....................CCC....AGG......A...CT....  62493
646       78087                  ....................CCC....AGG......A...CT....  78042
646       1168712   ......AGA...T....................CTC.....C............-....  1168655
646       1173956   ......AGA...T....................CTC.....C............-....  1173899
646       141520   ........A....G........G.............C.....C..----.....C.....  141465
646       825457   .......TGG.....................A..CA.......GG.........        825510
646       170086   .....C.-.G........C...............G.TG....C..A........C.....  170144
646       171371   .....C.-.G........C...............G.TG....C..A........C.....  171429
646       1182877  ........AAT.G.....................CAC.....C..-A.......C.....  1182819
646       372933             ...T....................C..G....CC.A........C.....  372982
646       107545   ........GG..GG....................C.TG....C..----.....C.....  107600
646       848616   ........AG-..G...........A........T..G....C..A........C.....  848674
646       857543   ........AG-..G...........A........T..G....C..A........C.....  857601
646       823262   ........GG..GG....................C.TG....C..A........C...    823320
                                                               \               
                                                               |               
                                                               T
646       777513   .C.....GGG..GG....................C.TG...C.G.-........C...    777569
646       721097   .......GAG..GG....................C.-C....C..A........C.....  721155
646       426105   ........GA........................C.CG...------.......C.....  426158
646       785087                 ......C.............G.TG....C...........C.....  785042
646       866406                 ....................G.TG....C.GA........C...C.  866451
646       349507   .........G..T-....................C.C.....C..A........C.....  349565
646       352525   .........G..T-....................C.C.....C..A........C.....  352583
646       341028   .........G..T-............T.......C.C.....C..A........C.....  341086
646       693619   .C......AT...G....................CTC.T.-G.G..T.......C.....  693561
646       1070412  ........AGG---....................G.TG.A..C...........C.....  1070356
646       28366    ........GG...C....................CAC.....GG..........C.....  28306
                                 \                                             
                                 |                                             
                                 T
646       369768                 ...........G........C.C.....C...........C.T...  369723
646       902116   .......GAG........................T.C.....C..A........C...    902174
                                                       \                       
                                                       |                       
                                                       C
646       496325                 ......................TG....C..A........C.....  496276
                                                     \                         
                                                     |                         
                                                  CGCG
646       466702                .............T.......CA.G....C...........C...    466658
646       166594   ........AG........................CAC.....C..A........C.....  166533
                                   \                                           
                                   |                                           
                                  GG
646       167247   ........AG........................CAC.....C..A........C.....  167186
                                   \                                           
                                   |                                           
                                  GG
646       1218398  ........AG...C.............A......C.TG....C..A........C.....  1218465
                                 \                                           \ 
                                 |                                           | 
                             AGCTC                                         AGT
646       1224851  ........AG...C.............A......C.TG....C..A........C.....  1224918
                                 \                                           \ 
                                 |                                           | 
                             AGCTC                                         AGT
646       761755                 ....................C.TG....C.........T.C...--  761712
646       1310641  G........A................G.......                            1310674
646       824179                 ....................G.TG....C..A........C...    824136
646       389436   .......TGG.C......................-.C.....C..A........C.....  389494
646       1354341  ........AG.......CA...............-CC.G...C.CA........C.....  1354399
646       514741   ........AG........................-CTCG...C..A........C.....  514799
646       429627   ..T.....AG.........T..............-CTG....C..A........C.....  429685
646       24071    ........GG..GG....................-C.G....C..A.G......C...    24127
646       791880   .......TGG...C........G...G.......C--....AC...........C.....  791823
646       154435                    .................G.CG....C...........C.....  154477
646       155079                    .................G.CG....C...........C.....  155037
646       163552                    .................G.CG....C...........C.....  163594
646       557652   .......GGG...T..............A.....                            557619
646       1302645  ..T....GGA...T.A...........-T.....CAC.....C.......T..CAG.A..  1302703
646       722895   .......TGA.AGG....................-C.G....C...........C.....  722953
646       808019   ....T.C..........................                             808051
646       809133   ....T.C..........................                             809165
646       615592   G..T.....A.............A..........                            615559
646       726840          ....-......................C.CG..G.C..A........        726885
646       314014   ........AG...G....................T.--....C..A........C.....  314071
646       377159   G.................C...G....C......                            377192
646       698129   ........AG...G....................-C.G....C...........C...    698185
646       403280   ........AG......................C.-.TG....C..A........C.....  403338
646       1259279  .......TGG......G.....G........A..TCCT....C..A........C.....  1259339
                                                     \                         
                                                     |                         
                                                     C
646       788216   ........AA........................-C.C.A..GG..........C..     788161
646       1170941  ........AA...G.........A...........C.....                     1170900
                                                     \                         
                                                     |                         
                                                     C
646       415629   .......TGG.C......................-CTC..G.C..A........C.....  415571
646       1315324  .......TGG..............AT.........C...-------........C.....  1315377
                                                     \                         
                                                     |                         
                                                     C
646       466731   ........AG...C...................                             466699
646       1102551  ........CA..TG.....TC..............T...--..G..........C.....  1102493
                                                    \                          
                                                    |                          
                                                    T
646       696192   .C......GG..GG..............C........G....CG...T......C...    696133
                                                     \                         
                                                     |                         
                                                    TA
646       585315   .C......AG........................C.TG....CC.A........C...    585373
                                        \                                      
                                        |                                      
                                        T
646       1407691  ........AA.......A........---.....T.C.....C...........C.....  1407747
646       1203405                ......................C.....C..A........CT....  1203451
                                                 \                             
                                                 |                             
                                                 T
646       144759   ..T....TGAT..C...........T........CAC......G..........C.....  144820
                                 \                           \                 
                                 |                           |                 
                                 C                           C
646       800510   ..T....AGG........................                            800476
                    \                                                          
                    |                                                          
                    A
646       189865   ....TG.TGG..AG.............-......G.CT....C..A........C..     189810
646       894993                ..A..................C.C.....GG..........C.....  895040
                                                       \                       
                                                       |                       
                                                       C
646       760139             ...G....................G.--..C.C..A........C.....  760186
646       402216   .......AGG.C.-...................--------.C..A........C.....  402166
562       1312523  .....T..AG........................C.C.G...C..A........C.....  1312464
562       1420768  .........A..................A.....CAC.....C..A.T...T...G...G  1420709
562       737495   ..T....TGAT.TG..................GAT.C......G..........T.....  737436
562       1412321  ..GT...TGAT.T....................ACAC..T...G......A...C.....  1412262
562       1362123  .......GGGA..G.A............A..T..G.T..AA.C..A........C.....  1362182
562       1344642  .......TGA..TG.......C.ATT..T.....CAC.....C...A.......TG...G  1344583
562       1221722  ......A..A.C................A.......C......G.C.T....T..G....  1221663
562       1077526  .......AAA........................CAC.....CC........TGC.....  1077585
562       456288   ..G...ATGA...T....A............A..CAC.G....G..........CG...G  456347
562       1434109  .......TAG...T.................A.CCA.G....C..A......T.C.....  1434168
562       1448971  .......TAG...T.................A.CCA.G....C..A......T.C.....  1449030
562       878483   .........A..TG....................CTC....G.G.CA........G....  878424
562       1102827  .......AAGG.TG...........A........C.TG....C..A....A...C.....  1102886
562       421937   ........AAT.TG.......A............CAC.....C..A.T......C.....  421996
562       657495   ........AG.CGG....................CTCG.....G.A........C..T..  657436
562       666308   ........AG.CGG....................CTCG.....G.A........C..T..  666249
562       1473872  .C.....AAA........................T.CC....C.......A...C.....  1473931
562       270053   .......AAT.........T...........A..C.C.....C..A......A.C..T.G  270112
562       1389464  ..T....TGGT.TG...A................CAC.....GG.......A..C.....  1389405
562       802028   .......TGA........................T.T.CAC.C..A..T.....C..A..  802087
562       1164401  .......TGA..TG...........T.A...T..CAC.....C.CA........C.....  1164460
562       103917   ........GG...G...........G........T.CT....C..A......T.C.....  103976
562       1060961  ...A....AG....A......A......C.A.G.CA..G...C..A....T..CC.....  1061020
562       1055409  .......TGG..TGT...................CAC.....C..A.T......C.....  1055350
562       1582653  ......ATGG........A...............TTC.....G..A....AT..C.....  1582594
562       504578   ..T....GGA..TG...TA.CA............CAC.....C..A....T...C.....  504519
562       125814   .......TGA..GG...........T........T.C...A..G.......A..C.....  125755
562       361813   T.T..GTA.A...........C.........A..CAC...........AG.......T..  361872
562       1241697  .........A..G........AT...........T.C..C..C........A.GT.....  1241756
562       1245376  .........A..G........AT...........T.C..C..C........A.GT.....  1245435
562       491383   ..TT....AA...CA.........AT........T.CT.....G....A.....C..     491327
562       493862   ..TT....AA...CA.........AT........T.CT.....G....A.....C..     493806
562       496181   ..TT....AA...CA.........AT........T.CT.....G....A.....C..     496125
562       776792   ........AA.C.CCA............A..A..TAC......G....T.AT..T.....  776851
562       561076   ........AA...C....T......T..T.TA....C..AA.C...T....TT.C..T..  561135
562       189558   ........GG..................A.....T.T.....C..A.G......C.....  189617
562       197681   ........GG..................A.....T.T.....C..A.G......C.....  197740
562       396995   ......TGGG..TG....................T..G....C..A........C.....  397054
562       500847   ........AG..TG.............A.T....T..G....C...........C.....  500788
562       1456928  ........AT..TG.........A....A.....CAC........A.G......C.....  1456869
562       503958   .......TAG..TG.............A.T....T..G....C..A........C.....  503899
562       757440   ........AG.ATG..........A.........CCTG....C..A..T.....CT....  757381
562       45464    ........AA.C....G......A..........T.C..A..C...........        45411
562       1553776  ........GG........................G.C.....C..A........C.....  1553717
562       141868   ......ATGA.....................A.ACAC.....C..A..A.....C...    141925
562       157360   ......ATGA.....................A.ACAC.....C..A..A.....C...    157417
562       227344   .........G..AGA.........A.........CCTG....C..A....A...C.....  227403
562       1565856  ....T...AA..TG...........T..........C...C.CG........T.C.....  1565797
562       757864   ....T...AG...G.............A......TAC.....C..AC.......C..     757920
562       1578055  ........AA.......A..............CCCAC.....C..A....A...C.C...  1577996
562       801238   ....TG..AGA......A.T............T.CATG.C..C..A........C.....  801297
562       856114   ......A..G..TGTT...............T..CACG....C..AA.....A.C.....  856055
562       859489   ......A..G..TGTT...............T..CACG....C..AA.....A.C.....  859430
562       67426    ........GA..T......T..............T.TG....C..A........C..A..  67367
562       72666    ........GA..T......T..............T.TG....C..A........C..A..  72607
562       853549   ......A..A...T....A...........T...C.C.....CT.A..AG.....G...   853491
562       921856   .......TGG........A....AA.........CATG....C..A........C.....  921797
562       1109300  .......TGG...G...A................CTC.....CT..A.T.....C.....  1109241
562       1462619                  .....A......A.....CAC......G...........G....  1462576
562       1487145  .......TGG.....................A..CCTG....C..A.......AC.....  1487204
562       781921   .......TGG......G.A....A........T.CACG....C..A........C.....  781980
562       892052   .......TGA.......AA...............TCTG....C..A.TTG....C.....  892111
562       1451810  ...T....AG.CAG....A...............CACG....C..A........C.A...  1451751
562       200545   .A......AG........C.....AT.CA.....T.G.....C...........C..-..  200603
562       302103   ........AG....A...TA.......A......CAC...G....A........        302050
562       1486912  ........AA..TG..........A........AT.C..T..C........T..        1486965
562       893876   ........AAT..G...CA..A..A.........TA.....CC............       893930
562       393718              ..T................A...T.T.....C..A.T......C.....  393670
562       175737   ..A...A..GG....-..................CATG....C..A........C.A..C  175795
562       511411   ........AA..............A..-C.....CAC.G...CG..........CC.TG.  511469
562       514627   ........AA..............A..-C.....CAC.G...CG..........CC.TG.  514685
562       1450757  ........AA...........-.CA...A.....CTC......GG.T...A...C.....  1450815
562       1464977                ................AA..T.C.....C..A........C.....  1464932
562       1566862  .........G....A.................T.--C..................G...G  1566919
562       1458190  T........A..T..................A..T......C.G.......T..AG....  1458259
                                                    \    \                     
                                                    |    |                     
                                                 TCAC CCCAGG
562       807725                 ....................CACG.A..C..A........C.....  807770
562       295638   ........AG.C...........AA.G..CA...TATG....C..A.....G..C...C.  295578
                                             \                                 
                                             |                                 
                                             T
562       977960   .......--TG..........A......A.....CAC......G..........C.....  978019
                                  \                                            
                                  |                                            
                                 GA
562       981696   .......--TG..........A......A.....CAC......G..........C.....  981755
                                  \                                            
                                  |                                            
                                 GA
562       1559708  ..TA.....AT......A...C......A.....                            1559675
562       1342923  ........AG...G..-----.............G.TG....C..A........C....G  1342977
562       321737   .......TGA........A.....---AT.A...G.C.....GG.......T..C.....  321681
562       323984   .......TGA........A.....---AT.A...G.C.....GG.......T..C.....  323928
562       422221   .......GGA....A...................---C..-..G..A....T..C....G  422276
562       523521   ......T.CA.....A..................                            523554
562       1182314  .C.......A..TG...................                             1182346
562       744730   ....T..GAG...T............---.....CAC.....C..A......T.C.....  744674
562       1595977  ...T...TGA........................                            1596010
562       1316692  .....TT..AT...........G..........C..C.....C...........A.....  1316763
                                                    \  \         \       \     
                                                    |  |         |       |     
                                                   CC CCCGC   GCCC       C
448       579717   .......AAA........................CTC..A..CT......A....G....  579776
448       101745   .........A..TG..C..T......G.........C.....C....T.......T....  101804
448       1045617  ..A....TGA..TT.....A..............C.T..A..C........G..C.....  1045676
448       419380   ...T....AA...T...A................TAC.....GG..........C.....  419321
448       478154   ...T.....A.......T.T......T.A....G.AC......G...T...T...CAG..  478213
448       813627   ...T.G.TGA..TGA.............A.....CAC..A...G..........C.....  813568
448       1648466  ....T..TGA..TGA...................CA......C..A........C.....  1648407
448       595055   .........ATGTG................A...T.C...C..G........T.CT....  595114
448       49314    ..G...AG....TGAAT...A.............T.C..C...G..A........GA...  49255
448       574123   ..T.....AT....................A...CTC.G...C...........C.....  574064
448       442163   .......TGT...T..............A.....CACC.....T.......T..T.....  442222
448       748061   .........A.......A...A.AA...A.....C.C..C..GG..A.T..T...G.T..  748002
448       883881   ....T.AGGA..............A.........CAC..A..C...CT......C.....  883822
448       1427827  ........GA..GGAA.......T..........T.TGG...C.....T.....C.....  1427886
448       338750   C....CA.AG..TG....................CACG.A..C..A........C...G.  338691
448       1090987  .......TGG..TG..........A.GA...A..CA......C..A.A......C.A...  1090928
448       416257   .......TGG........................CAC......G......C....G....  416316
448       515445   C...TG..AG........................T.TGT...C..A........C.....  515504
448       614236   ........CA........................T.C.....C....T......CT....  614295
448       67821    ...A....AG.............A.T........T.TG....C..A.G......T.....  67880
448       76128    ...A....AG.............A.T........T.TG....C..A.G......T.....  76187
448       610606   ..A.T...CA..TG...............T....CCC.....C....T.......GAT..  610665
448       1692417  .......AAG..GCA.........A.........T.CG.C..C...AT..T...C.A...  1692476
448       486529   ........AA....A...................T.C..T..GG.A........C.....  486588
448       470046   ..G....TGA..T.....................T.T......G....TG....C.....  470105
448       549028   .......TGG.....A............C.....TAT..T...C..........C.....  548969
448       685469   ..T....GAA.....T...............C..CAG.....GT.A.T......C.....  685410
448       569749   .......TGA..AG...................CT.C.....C.G.........C.....  569808
448       29013    ..T....AGA..G.....................T.C......G..T.T......G.T..  28954
448       591336   ...T...GGAT.TG....A...............T.C.....C...........C.....  591277
448       567669   .......TGA..AG...................CT.C.....C.G.........C.....  567728
448       1782626  .......TGG.....T.....A......A.AA..CAC.....C..A........C.....  1782567
448       286637                    ...........A.....T.C.....G........T..C.AT..  286679
448       1818527  .......TGA..TG...........G........CCTG....C..A.....T..C.....  1818468
448       266884   ..T.....AA..TG....................CTC.....C..A.T...T..C.A...  266943
448       1169855  ....T..TGG...CA...................G.C.....C..A........C.....  1169796
448       559623   ........GA...............A........CAC...C.C...........C....G  559682
448       132661   .....GA.AA..............A......A..CAG...A.C..A........C.....  132602
448       420365   ........AAT...A....T...........A..CAC..A..C..A....A...        420418
448       717852   ..G.....AA..............A..A......CAC.....C...C.......C.....  717793
448       1543279  ........AA..TG..............AG....CAC..A..A........G..C.....  1543220
448       593580   .......TCT........................TTC.....C...........C.....  593639
448       812083   .......TGA..T............A........T.T..A...G........T.C.....  812142
448       253494   .......TGG.................A......CAC...G.C..A........C.....  253553
448       1143160  ...A...TGG....A...................CATG....C..A........C.....  1143101
448       456247   ..T...ATGA.............C..........T.TG....C.GA........T..G..  456188
448       206618   ........GAT.T.....................C.......C...........C.....  206677
448       556602   .......AGAT.TG....................T.C..A...G..........C.....  556661
448       266336   .....G.AGG........................G.C..A..C....T......C.....  266277
448       541140   .......TGA.....A..T.....AT........T...T....C..........C.....  541199
448       1756027  ........AA..GG...T......A.........CAC.....C..A........C.....  1755968
448       622798   G......AAA.....A.............CA...CAC.....C........TT.C.....  622857
448       1713891  ..T....TGG.................A......CAC.....C..A.....TT.C.....  1713832
448       495755   ...T...TGA...........A.....T......CAC.....C...T........GA...  495814
448       584177   ..TTT..TGA..................T.....TCT.....GG..........CG.T..  584118
448       1499410  .......AGA........C.....A...A.A...T.C.....C...........C..A..  1499351
448       546490   ..T.G...AT........................T..G....C..A........C.....  546431
448       234859   .......TGG........A..A.A..........T.C.....C..A........C.....  234918
448       581960   .......GGG........................CAC.G...C...........C.....  581901
448       868752   ........AG...CA...................CCCG....C...........T..A..  868693
448       1713070  ........AG........A...............CAC..C..C..A.A......C..T..  1713011
448       1034724  ........AGG.......A.G.............T.C.....C..A........C.....  1034665
448       1461458  ........GG....AT..................TAC.....C..A........C.....  1461517
448       1463602  ........GG....AT..................TAC.....C..A........C.....  1463661
448       1570560  ......AT.A.............A...A...T..CAT......G..........C.....  1570501
448       1599165  .C......AG...G...A................CCC.....C.......T...C....C  1599224
448       1664692  .......AAG........................CACG....C..A....A...C.....  1664633
448       1672919  .......AAG........................CACG....C..A....A...C.....  1672860
448       205118   ........AG....A...................TAC.....C..A.....TT.C...T.  205177
448       1568085  ..ATT...AG..T..................A..C.TG....C...........C.T...  1568026
448       674847   ........AAT...T........T.A........CAC..A..C....T......C..T..  674788
448       753239   ...T...TGA..TG..........A.........G.C.....C...........TGA...  753298
448       100066   ..T....TGG........................T.TG....C.CA....AT..C..T..  100125
448       690616   -.......AG....................A.C.T.C.....C..A.T.....CC...G.  690558
448       611155   ........AGT.TGA...............A...T.C.....C..A........C..T..  611096
448       727583      ......AG.AG....................GTC......G.A.T..C...C.....  727527
448       979335   ...T....AG..TG...........T........CATG....C..A.....A..C.....  979276
448       1018407  ..T....TGGT..T.A....C.............T.TG....C..A........C..T..  1018466
448       1806080  ..T....TGG...CT..A................CAC.....C..A........C..G..  1806021
448       135658    .......AGT.TG................A...C.C.....C..A.....TT.C.....  135716
448       167190   ....T...GA................G.......T.C...CGC...........C.....  167249
448       1040823  ........AA..T.A.GA..A..T......A...TA......C...........CC....  1040764
448       669130   ........CA..GG.......A............TCC.....C.......ATT.T..A..  669071
448       91415        .....A..GG......CA............T.C..A..AG.......T...G....  91470
448       734042   C......T.A..TG.......A............CAC......G...ATGA....G.T..  733983
448       1143783  .......TG.T.TG................A...CA......C..A....A...C.....  1143842
448       303677   ........AG...T....................CCTG....C..A.T.....AT.....  303736
448       62760    T......TAA..AG.......A............TTC.....CC...........G....  62701
448       42453    .......TGG.......C......A.........CAGG....C..A.T...AT.C.....  42394
448       44870    .......TGG.......C......A.........CAGG....C..A.T...AT.C.....  44811
448       1792592  ....T..AGG...G...................CCAC..A..C..AA.......C.....  1792533
448       719775   .......AGG...T....................T.T.....C...........C.....  719834
448       27382    ........AG...CA................T..C.C......G..........C.....  27323
448       649616   ........AA...C.............A......T.C.....C..A.G......C.....  649557
448       255499   ........AG............G...........CATG....C..A.G......C.....  255440
448       630509   ........GG........................CTC.GA..C..A.T......CG....  630450
448       873593   ........AG..AG.C..................CAC.....C..A.T......C.....  873534
448       105605   .......TAAT.......................CACG....C..A.T......CG...G  105546
448       597497   ..T....TGA........................CATG..A.C..A...T....C..G..  597438
448       1824503  ...T...TGA....................CA..CTC......G...AT.....C.....  1824444
448       759628   .......GGGT.TG....A..............AT.TG.AA.C..A........C.....  759687
448       1524258  ......ATGG..TC....................CAC.....C..A....            1524307
448       46885    ..T.....CAT.T.....................G.C.....CC..........C.....  46944
448       651244   ....A...AA.......................ACAC.....C....T......C.....  651185
448       299953   ........GG.....A..................T.C.G...C..A........C....G  300012
448       1418953  ....T...AA........................CCC......G...G..T...C.....  1419012
448       455006   .......TGG....A...................CACG....C..A.T......C.....  454947
448       493800   ....T..GGT.....A..A...T...........CAC.....C...........C.....  493859
448       577472   .......TGA................C...C..CTAC.....C.G.........C.....  577531
448       514021   .....GTAGA..TT.................A..T.CT................T.....  514080
448       485427   .....T..AA...CA...................T.C..A..C..A......T.C.....  485486
448       540690   ....TG..AG........AG............G.TATG....CC....T.....C.....  540631
448       555704   ........GGG.TG..........A.........TCC.....C...........CC.G..  555645
448       576935   ..T...C.AAT..G....................G.C.T....G....T.....C.....  576994
448       712778   ..A......A...CA................A..TCC.....CC...AT......G....  712837
448       377372   .......TGA..T.....A...............T.C...C..G..........C...G.  377313
448       353458   .......AAA....A......C............T.C......G........TGC.....  353517
448       930655   ..G....T.A....A...................CAC..A..C.........T.C.....  930596
448       77755    ....TG.TGG........A..A............CCC......G..........C.....  77814
448       1785579  .......TGGT.TG..........A.........T.C....CC..A........C.....  1785520
448       961206   ..TT..AGGA..TG...........A........CAC.....C..A.....A..T.....  961147
448       1102443  .......AAA..TG.......A............T.C......G...A..A.TAC.....  1102384
448       629092   ..G.....AA................G.......T.T.....C...........CT....  629151
448       976121   ........AG...T....................CATG....C..A........C.....  976062
448       237449   .......AGA..............A.........T.C.....AG....T........A..  237390
448       1263380  ........AG..T...........T.........G.C............CA..CC.....  1263321
448       636472   .......TGG.................A......CACG....C..A........C.....  636413
448       1055520  .A.....TGG..TG....................CAC....G.G....T...T.A.....  1055579
448       464241   .C......CA.CTG...AA...............TCC......G...T......C.....  464182
448       1816339  ..T.T..TGA....A..A..A..A..........CAC.....AG....T.....C....   1816397
448       1702058  .......AGG........................T.C.....C..A........C.....  1701999
448       273448             ........................G.C.....C....G......C..T..  273399
448       184395   ........GA...G...............G....C.C.....C..A......G.C.....  184336
448       195896   ........GA...G...............G....C.C.....C..A......G.C.....  195837
448       1123051  ........AG...T.....T.....T........TTCG....C...........C.....  1123110
448       349131   ........AG..TCA.....C....A........CAC.....C..A........C.....  349190
448       1663225  .......TGG...T....T..C............CAT......G...T......C.....  1663166
448       1671452  .......TGG...T....T..C............CAT......G...T......C.....  1671393
448       1624972  ......A.CA..TT....................G....T..C.......A...C.....  1625031
448       264597   ........AG...CA...................T.CG....C..A........C.....  264656
448       62648    ..T.....AG.............A..........CATG....C..A........C...G.  62589
448       473388   ...T.....AT.TG....................CA....GCC....T.......G....  473329
448       1482389  ........AG.....................A..GACC....C..A....A...C..T..  1482330
448       1510617  .......TGG........................CAC.....C..AA...T.T.C..A..  1510676
448       849660   ........AGT.TGA..A.....AT...........CC....C..A........C.....  849719
448       755713   .......TGG..TG................T...CATGG...C..A.T......C.....  755654
448       503502                 ....................CAC.....C....T..A....G.TG.  503547
448       732380   .......TGG..TG.T..A.....AA........CCC.....C..A........C.....  732321
448       557739   ....T...AA..TG....................T...................C.....  557680
448       124492   .......GGG..............A.........G.CC....C...........C.....  124433
448       134346   ........CG........................CACG.A..C..A........C.....  134287
448       651716   ...T....AA..........A.......A.....CA......C....A......C.....  651657
448       1008530  ......A..G..TG....................G.C.....C..A........C..G..  1008471
448       1571457            ........................CTTG....C..A........C.....  1571408
448       415324   ........AA..TG.......C...A.....T..CAC.....C...........C.....  415383
448       1082143  .......TGG..TG....................CC.........A..T.....C.A...  1082084
448       1453460  .......TGG..TG....................CAC.....C.........A.C.....  1453519
448       1497555  ........AA...T.............A......CA.G....C..A.TA.....C.....  1497496
448       31303    ..T....TGG........A......T........T.CG....C..A......T.C.....  31244
448       464627   .......TGT........................T.T..TC.CG...A......C.....  464568
448       587238   ......A.AGT..G....................CATG....C..A........C.....  587179
448       1057316  .......TGG........A.CA............C.C.....C..A........C.....  1057257
448       1304415  .......TGG..............A.....AT..T.C.....C..A........C.....  1304356
448       788281   .......TGG..TG..................C.CTC..A..C..A........C.....  788222
448       960152   .......TGG...T...A.G..............C.TG....C..A........C.....  960093
448       1006334  ........AG..TG.............A.....ATCC.....C..A.T......C..T..  1006275
448       1811353  ........AG...T.C..A.CA............CTC.....C....T...T..C.....  1811412
448       471996   .......TGG..GGA...A...............T.C......G...T....T.CT....  472055
448       897288   ..A....GAA..TG...................AC.TG.T..C..A.T......C.....  897229
448       981807   .......TGA.A.T....................CACC..G.C..A.A......C.....  981866
448       1338777  ....T..TGG...TA...................C.CT....C..A........C.....  1338836
448       619318   ..T..T.TGA..TG.A..A..T............C....AC.C...........C.....  619377
448       831322   ........AGT.TG......AA..A.........CCC.....C..A....A...C..A..  831381
448       1113428  ....T...AG.......A.....AAT...T....CA...T..C..AT.......C..T..  1113369
448       1393448  ........AA..TGA........AAT....A...T.C......G..A.......C.T...  1393507
448       1795097  .......TGG...T...........A........CTTG....C..A.....TT.C.....  1795156
448       1678414  ......ATGG....T...........T...A...CAC.....C..A....C...T.T...  1678473
448       1494098  ....T...AA..TG.................TC.CAC..A...G...TT..G..C.....  1494039
448       1325256  ..A.....AG...........T............CAT.....C.....T.....C.....  1325315
448       1460377  .CT....TGA.........TG.C...........TCC.....C...........C.....  1460318
448       1462521  .CT....TGA.........TG.C...........TCC.....C...........C.....  1462462
448       359508   ...T....AA...G.........A.T........T.CC....AG......AT..C....   359450
448       516209   .......TGG..TG.....T..............CCTG....C..A........C.....  516268
448       461847   ....-...AA........................T......CC..A.A......C.....  461905
448       834709   ........AG..............A........CT.GG....C..A..T.....C.....  834650
448       839815   ........AG..............A........CT.GG....C..A..T.....C.....  839756
448       658308   ...AT...CA.........T.........T....CCC.....C...........C.....  658249
448       180144       ....AG...G....................T.C.....C..A.....AT.C.....  180089
448       191645       ....AG...G....................T.C.....C..A.....AT.C.....  191590
448       589557                 ..............A.....CAC.....GG..........C.....  589602
448       1735758  ........AG...G...A.............AG.C.TG.A..C.CA.A......C.....  1735817
448       654802   ........AG..TG...CA.....A........CT.CT.C..C..A........C.....  654861
448       812677   ........AG...T......................C.G...C..A........T.....  812618
448       602616   .......GAG........................C.CG....C..A........C.....  602675
448       609473   ....A...CAT....AG...................TG....GG..........C.....  609532
448       614696   .......AAG..................A.....CAC.....C......T....C..A..  614637
448       13010         ....A...CA...................C.C.....CT.........CT.....  13064
448       77382    ....A...CG...G............T...CA..C.G.....GG..........C.....  77323
448       295593   ..A.....AGA.......................T.C.....GG.A......A.CT....  295652
448       581820   .CT.....AG...T...A..................CG....C..A........C.....  581761
448       1144866  ........A...G...C.A...............T.TG....C..A.T......C.....  1144925
448       1505493  .......TGGT.TG................A...T.C.....C..A........C.....  1505552
448       675805   ......A..AA.GG..TT......A......C..CAC.....CT.........-C.....  675863
448       615973   ........AG..TG....................CACG....C..A.....A..C.....  615914
448       1319194  ..T....GGG...CA................T..C.C.....C..A........C.....  1319135
448       1357078  ..A....GCA...............T........T..G....C..AC.....T.C.....  1357019
448       1510380  .......TGA..TG....A..A............CTTG....C..A........C.....  1510321
448       1640722  .......TAG.............A....C.A...CAC.....C..A.T......C.....  1640781
448       677638                  ...A.............T...C..T..C...A.T..T..C.A...  677682
448       1398388  ..T.T.C.AG..TG.A..................CA......C..A....A...C..A..  1398447
448       730842   .....GATAA..T....A...A..T...A.....CAC......G.......T.....T..  730783
448       869599   .......TGG..TG...A................CATG....C..A........C..     869543
448       1814091  .......TAA...TAA.................CCTTG....C..A.....A..C.....  1814032
448       623216   ...A.....AA.GG....................T.C...C..G.........C..-...  623274
448       1844868  ....T...GG.....A.............T......C........A......G.C..T..  1844927
448       1757825  ...A....AG........................T.TG....C..A..GT....T.....  1757766
448       1757991  ........AG..A...........A.....A...CCC.....C..A........C....   1757933
448       886565   ..T....TGA..GG.............A......CTC.....C..A........C.....  886506
448       1701270  ..A.....AG...GA...T...............T.TG....C..A.....-..C.....  1701212
448       1121257  ........AA.AT..........A......AA..CAT..A..C..A........C.....  1121198
448       1016830  ........AG....................A...T.C.....C...........C.....  1016771
448       865123   ..A...A.AG..................A.......C.....C..A........C...    865066
448       484439   ....T..TGG......T.................CCC.....C..A........C...    484496
448       769073   .........A..TGA........A....T.....CAC.....C....A.......       769019
448       1048025  ..T....AGG.................A...A..CAC.....C..A........C.....  1048084
448       1736605  .......TGG...G.................A..C.TG....C..A........C..A..  1736664
448       238226   .G......AG..TG....................CAC.....C..AA.T.....C.....  238285
448       1577649  ........AG...G.......A..A.........CACG.A..C..A....A...C.....  1577708
448       518149   ..T.....AA.CTG.............A..A..CT.C..A..C...A........       518203
448       1616192  .......TGG........................T.TG....C..A........C....   1616134
448       517927   ........AG...............T........CAC.....C..A..T.....C.....  517986
448       1135303  .......T.A...T.......T...A.....T..CAC..A..CC..........        1135356
448       10737    ......A.AA..TG.................A..CACG.....G...AT..T..-C....  10679
448       1105639  ......A.GA........................CCC......G.A.A......C.....  1105580
448       1354049  ..T.....AG........................C.CT....C..A........C.....  1353990
448       1051010  ........AG........................CCC.....C..A.....GG.C.....  1051069
448       1575768  ........AGT.T.....................T.TG...AC..AA.............  1575709
448       61003    ........-.A.TT...A..CA..........T.T.C......G.......T..C...C.  60945
448       1058388  .......TGA...T....................CTC.....AGG.....A...C.A...  1058329
448       1243247  .......TGG....CA...............T..CTC..A..C..A........C.....  1243188
448       240342   ........AGT............C.A........CTC.....C...........C.....  240401
448       411148   .C.T.....A..TG.A..............A...T.C.....GG.........         411096
448       374271   .........ATC..........G...........                            374304
448       1633353  ...T....AA.....C..................CAC..T....C...T.....C.T...  1633294
448       718151   .........A..TG.............C..T...T.C..........               718105
448       129741   .......TG....CA...................G.C..CG.C...........        129688
448       641763   ..G.....AA..TG.........A..........T.C..A..GG.......-.....     641708
448       1282775  .......TGG...T......G..A....C.....T.TG....G...........        1282828
448       554397                        .............CAC.....CG..T.......C.....  554435
448       1574441  ......A.AG.......A.T.............CG.TG....C..A..T.....C.....  1574500
448       716434   ........AG.....................C..CAC.....CC..........C.....  716374
                    \                                                          
                    |                                                          
                    A
448       793339               ......A...............C.C.....C..A........C.....  793386
448       1003326   ......TGG...............T........CACT....C..A.A....T.C.....  1003268
448       684215   ........AA..---........A...AA.....G.C.....C....T....T..G....  684159
448       887671                 ....................CAC.G...C..A........C..T..  887716
448       438013   ........AA..TG.A...............A..T.C......TT....             438061
448       364163   G.......AA..TC.......A......A.....TAC..............-........  364105
448       459349   ........AA...................T....CAC.G...C..A........C..T.G  459409
                             \                                                 
                             |                                                 
                             G
448       41395    ........AG....A...................CAGG...GC..A..G..A..A...C.  41456
                                                                      \        
                                                                      |        
                                                                     GC
448       669887                 .............A......TCT...A.C.......A....G....  669842
448       750794                 ......A..T..........T.C.....C...........CT....  750839
448       1676834             ...........G...........T.C..A..C...A....T..C.AG..  1676882
448       1727686                ....................CAT.TA...G........A.C.....  1727731
448       50571    ..T.....GG.........A....A........CT.C.....C..A.-......C.....  50513
448       586772   .......TGAT.T.....................CAC.....GG...-......C.A...  586830
448       508831   ....A....T..TT.......--...........G.C..A.C.G.A..T...ACAG.A..  508888
448       616630   .........A.GGG....................CAC......G...T..            616679
448       733950                   ..................CAC.....C.TA...T...AC.....  733907
448       1629776  ........A.A.G-.........A..........T.C......G...T......C.....  1629718
448       539516   ........AA...-..........A.........CAC......G.......T..C..A.T  539574
448       704976   ........AG....A....A..............CCC.....                    704935
448       1233246  ........AA..T-.....T..............T.GG....C..A..A...T.C.....  1233304
448       889154   ........AT........................C.TG.A..C..A........A.A...  889087
                                                                   \  \        
                                                                   |  |        
                                                                  AA TGAGGC
448       625354   .....G....T..............G........G.C.....CG.C........C..A..  625288
                       \         \                                             
                       |         |                                             
                      AG     TTACA
448       627163   .....G....T..............G........G.C.....CG.C........C..A..  627097
                       \         \                                             
                       |         |                                             
                      AG     TTACA
448       1459596  ........-AG................C.....GCCC..A..G.........T.C.....  1459537
                                  \                                            
                                  |                                            
                                  A
448       815301    ......TGG...T....................CTC.....C..A........        815249
448       513210   ...A....AG..TG....-...............T........G....T.....C.....  513268
448       667475   ......AA.AT..........T......A..A.GG.C.....C.........T.CT....  667415
                                                               \               
                                                               |               
                                                               G
448       1072427  ...T...TGG........................CAC.....C..A........C....G  1072367
                                      \                                        
                                      |                                        
                                      T
448       1160814  ....T..TGA..TG....-...............TTC.....C..A........TG....  1160756
448       1566807  ..G.A.----.........TCA............T.C...A.C........A..T.....  1566862
448       1776632            .......TA.................TG....C..A.....A..C.....  1776583
448       692480   ...T...TGA...........C..A.....A.G.C.C...-..C...A.......G....  692539
                                                                         \     
                                                                         |     
                                                                         G
448       726381   .......TGG..............A.........CA.CG...C..A........T....   726440
                                                           \                   
                                                           |                   
                                                           A
448       416764              ....A.....A.A..........CTC.....C...........T.C...  416716
448       649037   .A.....AA...G..-.....AG...........T.C.....C.......AG..C.....  648978
                            \                                                  
                            |                                                  
                            A
448       1070954  ..T......A..AG...A................-CC.....C......GC....GT...  1070896
448       80231                  ......................C.T...C.........G....A..  80186
448       580499   ........A....G...CA.............G.GAC.....C..A..A.....C...C.  580439
                                   \                                           
                                   |                                           
                                   G
448       1805606                ....................T.C.....C..A..T.....AG....  1805561
448       108446   .......TGG...G......G...A.........T.C.....C..A........C.....  108386
                                                       \                       
                                                       |                       
                                                       C
448       710324   ..T...A.AA..TG....T......G........C-.....AC...TT............  710265
                                   \                                           
                                   |                                           
                                   G
448       650242   ...T.....AT.TGAA...T.A............C....-......----....C.....  650188
448       142306   .......TGG...G..............A...G.-----...C..A........C...    142358
448       145381   .......TGG...G..............A...G.-----...C..A........C...    145433
448       675324             ........AT............G.-........G....T....C.G....  675372
448       460335                        ..........A..T.C.....C...........C.....  460373
448       543007   ........AA...........A............-C.C....C....G......CGA...  543065
448       657167   ....T...AG............G...........-T.T.A..C..A.....T..T.A...  657109
448       374939   .........ATC..........G............C...T..G....               374986
                                                     \                         
                                                     |                         
                                                     C
448       1023490                     ...............T.C.....C..A....A...C.....  1023450
448       282630   ........AG..TG...................-CCC......G..........C.....  282688
448       1290750  .......T.A.......A................CATG..-.A...........        1290698
448       1296162  .......T.A.......A................CATG..-.A...........        1296110
448       67646    .......-----------................CATG....C..A........C.....  67694
448       75461    .......-----------................CACG....C..A........C.....  75509
448       75840    .......-----------................CATG....C..A........C.....  75888
448       629764   ....A....A...........A.....A.......C....-..G......A....G.A..  629705
                                                     \                         
                                                     |                         
                                                     C
448       511877   .........A..AG....................-C.C.A.G.G........T..G...T  511935
448       290      ........AAA.....................G.T....A.AC.GA........A.....  351
                                                       \                       
                                                       |                       
                                                      CC
448       846467   ..T....TGG..T..............A......                            846434
448       43790    ........AG........................                            43823
448       659998   .......T.G...TT..T...A..A...A.TT.---.......G...........G...C  660054
448       1693584  ........AG.................A...                               1693554
448       1664240  .......TAGT.A..A...T..............-....A..C..A........C..T..  1664182
448       1672467  .......TAGT.A..A...T..............-.C..A..C..A........C..T..  1672409
448       984887   .........A..........................C.....C....A....T.C.....  984822
                                                     \ \                       
                                                     | |                       
                                                  CACA TT
448       565167   ....T.A..A.CTG...........A..........TG....C..A........C.....  565230
                                        \                                      
                                        |                                      
                                     GAGG
448       129547   ........AG..TT....T.............G.-T.CG...C..A....C...C.....  129489
448       596199   ........CA.........T...........C..T.C......G.....C.T..C.....  596132
                                                \                              
                                                |                              
                                         AGCATTGC
448       1379722  .......TGA...................---------.....G..........C..T..  1379672
448       1704499  .....G..AG...G...AC........-......G.C.....C.CA.G......C.....  1704557
448       504528   ...A....AA..........C.............-C.......G..........        504580
448       680093   .......TGA..TG.A......G...---.....CAC......G..A......C......  680149
448       444977   .......TGA...T.............-----------....C..A....T.........  444928
                                   \                                           
                                   |                                           
                                   G
448       631310   ........GG...T....................                            631347
                                         \                                     
                                         |                                     
                                      AGGT
448       563092   .........A.......A.---.........A..........C...........TG....  563149
                                                     \                         
                                                     |                         
                                                     C
448       616970   .........AT.GG....A....A...........-.T.AA..G..........A....T  617029
                        \                                                      
                        |                                                      
                        C
448       225694   ........AG......G...G.............C...                        225656
                                 \                                             
                                 |                                             
                                 G
448       425521   .......T.GAGG...-.................                            425489
316       2202201  ........AA.AGG................A...T.C....GC..A........A.....  2202260
316       1959305  ...T.TATGG.............A.....G....CAC.....C..A..T.....C..A..  1959364
316       195063   ..T...CT..A.TG............CA.C.T..CA...A.C......T......G....  195122
316       902277   ..A.....AG........................T..G....C..A........C.....  902218
316       2324030  ..T.....AG................GA.G....TTG......G..A.A.A.T.C.....  2323971
316       936792   ...GT...AA..TG...AT.........A.....CAC..A.....T.T..C....GC...  936733
316       1269989  ......A.AAT.TG.............AT.A...CTC......G..AATG....C.....  1270048
316       1227531  ........AA..TG.A..................TCT.....C....A..T..A.GCA..  1227590
316       2155483  .........AT..TA...................CATT....GG.....CATG.T....G  2155424
316       1289604  ........AG..TG......A........G....T.C.T...C..........AC.A...  1289663
316       2276893  .....C..AG...............TTA.....AT.C.....C..A........C.....  2276952
316       1972203  ........AG.......A......A.....A...CATG....C..AAT......C.....  1972262
316       873117   ........AA..TG.............A...A..TAC.....G.T.T.T.....C.....  873058
316       2193511  T..A....AAT...A...............A...CAC..A..C.......A...C.....  2193570
316       105629   .....TTTGAT.GG.T.......A....A.....CTC.....C...A....AT..GC...  105688
316       1054317  .......TGA..........CA.A.........CCA......C...A.T......GC...  1054376
316       98582    ........AA..AG....A....A...A.....ACAC..A...G...A...A..TG....  98523
316       2311746  ..T......A.CTG.A...........A......T.C.T....C......            2311697
316       895445   .........GA.TG....................T.C..T..C....A.T..T..       895499
316       878872   ..T....TAG.....A..............A...T.TG....C.GA.....T..C..G.G  878931
316       500912   .......AGG......G.......C......A..CAC.G....G.A........C.....  500971
316       2149132  ......A..A..GTT...................CAC.....C....A....T.TG.A..  2149191
316       1991228  ......T.GG..TG.................A..TTCG...AA..A.T.....AC.....  1991287
316       2251885  ...A....AA..........C.............T.C......G.TA...A....G....  2251826
316       319628   ...A...AGA..TGA...C............C..T.C.....GG.......T..C.....  319687
316       729820   .......AG.T..T...........T.....A..T.C..A..............C..TG.  729761
316       84029    ........GG..TTC.............A....AT.C.....C..A........C.....  83970
316       1637262  ......ATGA....T...................CAC......G..ATT.....C.....  1637321
316       1507780  ..T....TGG..TG.....T.......CA.....T.C..A..C..AA.......C.A...  1507839
316       231823   ..A.....AA.............A.T......G.T.C..A..C..........AC..G..  231882
316       857423   ........AA..TG.............A..A...CAC......G......A...C.....  857482
316       491411   ..G.....CG..AG.....A..............T..G....C..A........C.....  491470
316       1191449  .......TGAT.TG....................CAC.....C............G....  1191508
316       1193039  .......TGAT.TG....................CAC.....C............G....  1193098
316       1839971  .........A..GTA..........T....A...CCC......G..........TG....  1840030
316       82355    .......TGA...............T.....T..CAC.....C..A......T.C.A...  82296
316       1423059  .......GGG........................CTC.....C.......A...C.....  1423000
316       1442128  ....T..GGG..........C.............CTC.....C.......A...C.....  1442069
316       1462724  ....T..GGG..........C.............CTC.....C.......A...C.....  1462665
316       1503984  .......G.G...T....................T.TG.A..C..A........C..G..  1503925
316       1286231  ........CA........................T.C.....C..A.T.G.A..T.C...  1286293
                         \                                                     
                         |                                                     
                       ATA
316       2239278  ...T...TGG...T.A..................T.C......G.A......AG..A...  2239219
316       175709   ......A.AGG.................A..A..CATG.A..C..A........C.....  175650
316       2323209  .C..T..AGA..TG...........T........C.C.....C..A...TA.T.C.....  2323268
316       565929   .......TGG..TG....................C.C.....C..A.AT.....T.....  565870
316       2326543  ..T....AGG..................A.....CCCC....C..A..T.....T.....  2326602
316       115398   ........GG.......A.............A..C.TG....C..A.....A..C..A..  115339
316       247678   ..T....TGG..TG....................T.TG....C..A........C.....  247737
316       1390979  ....T...AA..T.A..A..............T.CAC...C.C........T..C.....  1390920
316       2308666  ........AG..TG...........T........CAC..A..C..A........C...C.  2308607
316       2204715  ......AGGA...............T....A...CAC.G...C..CA.AG....CT....  2204774
316       274578   .......TGG..................A.....CA.G.A..C..A.TG.....C.....  274519
316       2198028  ........AA..TG.A..................CAT..A..C...A...AT..C.....  2198087
316       826286   .C.....TGAT.AG....A..A..A.........G.T.GA..C...........C.....  826345
316       1003060          .............A.CAT.......CCAC.G....G......A...C.....  1003111
316       207607   ........AA.......T.T........A.....CAC......G.....CA....G....  207666
316       79214    ..T.....CAG.T.....................CCC..A..AG..T....TA..G....  79273
316       2196862  .......AAG..TG.................T..CAC..A..A..A..T..T..C.A...  2196803
316       1888847  ........AG...............T........G.TG....C..A........C.....  1888906
316       515276   .......TGG...T....................T.CG....C..A........CT.T..  515335
316       2172478  ........AA..TG.............A..A..CT.C..A..C.CA.A......C.....  2172537
316       1015794  ........AAT.TG.......C............T.TG....C..A........C.....  1015853
316       1097720  ........GA.....C..C...............T.T..A..C..A........C.....  1097661
316       1476900  ........AG........................CAC.....C..A........C.....  1476841
316       633853   ........AG......G...........A.....CAC.....C..A........C.....  633912
316       670569   ......ATGA..................A.....T.C......G..A.......C.A...  670509
                                   \                                           
                                   |                                           
                                   G
316       703025   G.......AA..G.................A...CAC.....C..A........C.....  702966
316       154262   ........AGT.TG.....................TGG....C..A..T.....C.....  154203
316       709042   ........AGT.TG...................C.A.G....C..A.G..T...C.....  708983
316       1022678  .......TGGT.TGA...................CTCG....C..A........T.....  1022737
316       1299785  .........G..TG..G.................CTCC....C..T..T.AT..C.....  1299844
316       1623336  .....C.TGG...G.......A............GATGTA..C..A..............  1623395
316       550073   ......ATGG..TG.........T..........GTC.....C.GA........C.A...  550014
316       115917   ..A.T..TGG...C.T.....T............T.TG....C..A.G....T.C.....  115976
316       1597185  ....A.A.AG..TGA...................CACG....C..A........C.A...  1597126
316       598292   ........AG..TG..........C.T..CA...CACT.A..C..A........C.....  598233
316       198821   .......TAG.....................A..T.T.....C..A........C.....  198762
316       1844091  ........AG...........A.A.........CT.T.....C..A........C.....  1844150
316       561831   .......TGG................T.......CACC....C..A........C.....  561890
316       564150   .......TGG................T.......CACC....C..A........C.....  564209
316       58269    ........CA..T....A..............T.T.TG....C.........T.C.....  58210
316       136075   ....T...GG.AT.................A.....C.....C.GA........C.....  136134
316       556743   .......TGG................T.......CACC...CC..A........C.....  556802
316       1199575  .......TGA..TGA.........A..A.......AC..C..............C.....  1199516
316       1356812  .......TGG...T.A.......C......A...G.TG....C.........A.C.....  1356871
316       191280                 .......A.............CC.....G.......C..AA.....  191325
316       404723   .......TGA..AG.C..T..............ACCT.....C.......A...C.....  404782
316       2124692  ......A.AG....T...................T.C........A........C.....  2124633
316       1050971  .......TGG.....................A..T..G..G.C..A........C..     1051027
316       1156162  .......TGG........................T.C..A..C..A..T.....C.....  1156103
316       2193220  .......TGG....................A.G.CACG....C..A........C.....  2193279
316       114866   .......AAG...T..........A.........CAC.....C..A........C..     114922
316       241113   .......TAG..................A....CCAC.....C..A.....T..C.....  241054
316       1550139  .......TGG.......A................CATG...AC..A........C.....  1550080
316       1557754  .......AGG..............A.........CATG....C....G......C.....  1557813
316       1563200  .......AGG..............A.........CATG....C....G......C.....  1563259
316       2191758  ........GG......................T.CAC..A..C..A.....A..C.....  2191817
316       246030   ........AG.............AA...A....CCAC.....C..A.....T..C.....  245971
316       382911   ......A..T..TG..........A......A...TTG....C.TA........C.....  382970
316       398188   ......A..T..TG..........A......A...TTG....C.TA........C.....  398247
316       1632138  .......TGG..GG...TT...............T.C.....C..A.....T..T.....  1632197
316       416713   ........AGG.TG..................G.CAC.....C..A.....T..C..T..  416772
316       645431   ......ATAT.......A....T.....A.....CATG....C..A........C.....  645372
316       768244   .......TGGT.....G.......A......A..T.CTT...C..A........C.....  768303
316       273532   ..T....TGG...............G.A..A...CATG..A.C..A........C.....  273473
316       1139012  ........AG..TT...CAG...CA.........G..G....C..T........T.A...  1138953
316       1306262  .....CCTGA..TG.............A......G..G.A..C..A......A.C.....  1306203
316       203791   ........AGT.TG.....T.A...........ACAC.....C..A....A...T.....  203850
316       2218949  .......TGA..TG......CA............CAT..T..C.....TG..T.C.....  2218890
316       1368460  .......GAA..............T.....T...T.T..A..C...........T....   1368402
316       998747                   ..................C.C......G.A.T...T...G.A..  998790
316       2016849  .......TGA................CA......CC.G....C..A......T.C.....  2016908
316       767076   ......-..TT...-.T...........A.....T.C......G.......TG.C.....  767017
                            \                                                  
                            |                                                  
                           GA
316       1995720  .........ATGTG..T.................T.C..T..C....T......TG....  1995780
                                                                         \     
                                                                         |     
                                                                         C
316       1296958  ....-..TGG..TG...............T....T.C........A........C.....  1297016
316       2310056  ....-...GAT...................A...CAC.....C..A........C.....  2309998
316       423479   ........AGT.TG....................TATG....C..A........C.....  423420
316       2031546  ........AG..TG..........A.........GACG....C..A........C.....  2031605
316       2203339  ......TAAA...............T........T.CTG...C..A........C.....  2203280
316       260176   ........AG..T.......A........GAA..TC.G....C..A......TGC.....  260117
316       1587530  ...T...TGG...T................A...CATG....C..T........A.....  1587471
316       92533    ......CAGG........................TAC.....C..A........        92480
316       2173419  .......AAA....AA..A...............CAC..A..C........T..A.....  2173479
                                                                         \     
                                                                         |     
                                                                         C
316       750625   ........AA...T.A..................CAC.....C..A.T......C....   750683
316       1209765  ........AG..TG..............A.....CA.T....C..A........C.....  1209824
316       1369718  .......TGG..TG...........T........G..G....C..A.T......C.....  1369777
316       2212762  ..A.....AA.......A................CAT......G.........         2212814
316       1310989  ........AA..TG.....A..............T.TG.A..C..A........C.....  1311048
316       1588981  ....T...AA...........T.T.........CTTC.....AG.C.........       1589035
316       402554   .......TGA........................C.C.....C..A.G...           402504
316       252887   .........G..T.....................CAC.....C..A........        252834
316       330099               .......T.....ACA...T..T.C......G...........GA...  330146
316       1546496  ..T.....AA.CAG.......A.A..T.........C.......--..A..T..C.....  1546437
                                                                      \        
                                                                      |        
                                                                     GC
316       257070                ....C................T.T.....C..A.....T..C..T..  257024
316       2289973  .......AGAT......A................T.C.....C..A........        2290026
316       1045136  ........AGTG......................CTC.....C..A..              1045183
316       2167568  ...T.....A..TG.T.............G....CAC..A..C........           2167518
316       308510   ....A....G...T......CAC...........T.C.....CT....T..A..        308457
316       2346160  ....A..TGA...T....AG.C............CAC.....AG.......T...G.A..  2346100
                        \                                                      
                        |                                                      
                        T
316       80271    ........AAT.TG...T...A..........G.CATG.....G..AT..A...C.....  80331
                                    \                                          
                                    |                                          
                                    T
316       705520                  ........A.T........G.C.....C...........TGA...  705564
316       1316916  .......TGA........................T.C......C..---.T...C.....  1316972
316       543629   ...T.....A..TG....CT..............T.C......                   543587
316       1291097  ........AG..GGT....T......---..A..TTC.....C..A......A.C.....  1291153
316       747911   ..T....-.AA.TG.............AA.....G.TG....C..A........C.....  747969
316       701024   ..T.T...AG...-..................T.CAC.....C..A........T.....  701082
316       2010185            ........................CTTG....C..A........C.....  2010234
316       2012410            ........................CTTG....C..A........C.....  2012459
316       5992               ..................A.....CCTG....A..A........C.....  5943
316       749401   .........G..AG...........T.C....C.G.....-.C..A........C.....  749459
316       1186978  ....T..AG.-.............A..A......CAC.....C..AA...T...C.....  1187036
316       2072713  ......A.AA........................TC....                      2072752
316       1639104  .......TA..--........C............CAC.....C..A........C.....  1639046
                                  \                                            
                                  |                                            
                                  T
316       146667   .......TGG..-T..........A......A..C.TG....C..A........C.....  146725
316       2275734  .......TGA...T........-...........TAC.....C..AA....T..C.....  2275676
316       938346   ...A...AG...T-....................CAC.....C..A........C.....  938288
316       671542                   ..................T..T....CG.............A..  671585
316       1128233  C.....AGAA........................T.C..-C.C..A........C.....  1128291
316       1131180  C.....AGAA........................T.C..-C.C..A........C.....  1131238
316       1929479         ....C.......................-TC....GG....AG.....G...C  1929531
                                 \                                             
                                 |                                             
                                 T
316       2048822  ..A.....AG..A.A..................CT.-G....C..A....A...C.....  2048880
316       1921613  .......GGG...T...A............T...G.C.....C..A..A.....C....T  1921675
                                             \                                 
                                             |                                 
                                           AAA
316       1322499  .G.....GA.T....-.....T.............AC..CC..G..........C..     1322444
316       30595    ..T.....AA.....A..............AT..TCC.....C....T....T.C.....  30655
                                                     \                         
                                                     |                         
                                                     C
316       331159   ........CAA.G-.............-..A...T.C.....C..A...T....C.A...  331102
316       2354294  ....TT.TGA.......CC.................T.....C...........C.....  2354356
                                                     \                         
                                                     |                         
                                                   TGT
316       1154342  ......T..G...G...-.A.....-........CTCG....C..A..A.....T.....  1154399
316       2321646  .......TGA..TG....T.......T.......TCC..C...G.......A..T..T..  2321706
                                                    \                          
                                                    |                          
                                                    T
316       2251178  .A.T.....A...T.............-..CA..T.C.....A............G...G  2251120
316       2206609  .C......AG...CA.G............-....CAC.....C..A......T.C..T..  2206667
316       738247   .........ATG--............T.......G.G.....AG..T....           738295
316       1653512  ........AG....................-...CAC.....C..A........C.....  1653454
316       1654843  ........AG....................-...CAC.....C..A........C.....  1654785
316       1904687  ........AA...-..........AG.....A...C....-..G..A.......T.....  1904745
                                                     \                         
                                                     |                         
                                                     G
315       1118723  ...A....AA........................CTC.....CG..........C.....  1118782
315       453768   ........AG..TGA..A.TG.............CATG....C..A........C.....  453709
315       457523   ........AG..TGA..A.TG.............CATG....C..A........C.....  457464
315       1314674  ..T......A..AG..............A.....C.T.....GG..........CG....  1314733
315       904215   .........AT......A................G.T.....C....T.......G....  904156
315       1202185  ........AG...G......C.............CTCG....C..A........C.....  1202244
315       1278902  ...T...T.A..TG....................G.C.....GG......AT...G....  1278961
315       1686993  .......TGA..TG....................C.CG....C..A.....T..C...C.  1686934
315       113575   .........A..TG.A........AA........CTT......G........T..G....  113516
315       1116912  ........AA.C.CT.C.................C.C..A..C...AT..T....C....  1116853
315       1796146  ........AG........................G.TG....C..A........C.....  1796087
315       1093735  ........AG........................CACG....C..A........CTA...  1093676
315       1691850  .......TAG........................CTCG....C..AA.......C.....  1691791
315       781644   ......ATAG..TG....................C.TG....C..A........C.....  781585
315       1708540  ....T...AA..TG...AA..............CT.TG.....G.AAA....T.AG...C  1708481
315       1334178  ......CGGG....A................A..G.C.G.G..G......T...C.....  1334119
315       1732136  ..T....TAA...GC...................C.C......G....TG.....G....  1732077
315       750794   .......TGG........................CAC.....CG..........C.....  750735
315       1548901  ....T....A........................C......C.G......CGA.TG....  1548842
315       810286   ...T...ACA..........C.............T.C.....C........TG.C.....  810345
315       194881   ........AA..T....................CT.C...C.CG..A...A...C.....  194822
315       1104371  .C....A.CA...T.............A......CAC.....CG....T.....CG....  1104430
315       1431160  .......TGG........................CTCG.......A........C.....  1431219
315       1422273  ........AA........................G.CG....C..A........C...G.  1422214
315       1423382  ........AA........................G.CG....C..A........C...G.  1423323
315       1397863  .......TGAT.TG....................TAC.....C...........C..G..  1397922
315       192345   ........AA.A......C..........T.A.ATTC.....C....T.......G....  192286
315       194079   ........AA.A......C..........T.A.ATTC.....C....T.......G....  194020
315       203223   .........A..TG.....G...........A..T.C...A.C...........C.....  203282
315       218816   .........A..TG.....G...........A..T.C...A.C...........C.....  218875
315       383675   ......A.AG..TG....................CAC.....C..A........C.....  383616
315       1342410  ........AA...G.................A..CAC.T....G...........G..C.  1342351
315       1822074  ...T....CG...G....................CAGG....C..A........C.....  1822133
315       1168486  ......AAAG........................CCCG....C..A.T....T.C.....  1168427
315       1181596  ......AAAG........................CCCG....C..A.T....T.C.....  1181537
315       733006   .........A.C......................CAC......G..........C.....  732947
315       1252123  .....................A............CACC.....G..........TT....  1252064
315       1873698  .......AGG........................C.CC....C..A........C.....  1873639
315       425187   C.......AA........................CATG.....G........T..G....  425246
315       429625   C.......AA........................CATG.....G........T..G....  429684
315       1096621  ..A.....AA................G......CC.C......G...A...G..TG.TG.  1096680
315       1844034  .......TG.....A.....................C.....C........G..T.....  1843975
315       1247334  .......TGG........................C.TG....C..A........C.....  1247275
315       665526   .......TGG...C..........A.........CAC.....C..A........C.....  665467
315       861481   .C.......A..TG....A...............T.C..A..CG..CG.......G....  861422
315       531642   .......TGG..TG....................CATG....C..A........C.....  531583
315       887559   ...TT.ATGG................G........TC.....C.TA.......CC.....  887500
315       1588582  .G......AG........A...............G.CG....C..A........C.....  1588641
315       416339   .......AGG..TG.....T..............G.CCG...C..A........C.A...  416398
315       1410707  .......TGG..TG................C...CTG......G.......T..C..G..  1410766
315       1661989  ....TT.TGA..TG....A.....AG........T.C.....C...........C.....  1662048
315       455953   ........AA...G...........A........C.T...G.C...........C.....  456012
315       1013076  .......TGA.C.T..........A.........T.CG.A...G......T...T.....  1013135
315       748544   ........AG...G..................G.C.C..A..C..AT.......C.....  748485
315       1659210  ....T...AT..GGA............A......GACC.....G..........C.....  1659151
315       1502380  .........T...T.A....CA............C.......GG...........G....  1502439
315       1424832  .......TGAG.AG.........A..........T.C.....C...........C.....  1424773
315       743522   ........AG..TG............T.......CATGG...C..A........C.....  743581
315       777492   ......A..G.C.CA......C............G.C.....C.......T...AG....  777551
315       1429985  .......TGAG.AG.........A..........TAC.....C...........C.....  1429926
315       1275678  .......TGG........................CACG....CCGA......T.C.....  1275737
315       1486445  .......TGGA..G...........A..A.....C..G....C..A........C.A...  1486386
315       415859   .....T..AA..T..TC.A...............CAC..A..C..A.....T.CC.A...  415800
315       639316   ...T.....A..TG.............A......TA.......G..........C.....  639257
315       643585   ...T.....A..TG.............A......TA.......G..........C.....  643526
315       648188   ...T.....A..TG.............A......TA.......G..........C.....  648129
315       654031   ...T.....A..TG.............A......TA.......G..........C.....  653972
315       408482   .......TGG........................GAC.....C..A........C.....  408541
315       593206   .......TGG........................C.C.....G.GA........C.T...  593147
315       1040814  ......AAGA........................C.C......G........A.C.....  1040755
315       167802   ........AAGCTG................CA..CCC.....C..A.........G....  167861
315       1984957  ...T....AG..TG....................CAC.G.C..C.......T..C.....  1984898
315       1552706  .........G..TG....................CACG....C...........C.....  1552765
315       1165473  .......AGG..T.............T.......CAC.....C..A........C.....  1165414
315       852062   ........AG........................CCC.....C..A........C.-...  852004
315       1333738  .CA.....AG........................C.C.....C..A....A...C..GG.  1333679
315       1120900  .......TAG........................CAC.....C...........C.....  1120959
315       2036008  .......TGG..TG....................CTTG....C..A........C.....  2035949
315       567941   .......TGG.....A........T.........CA.G....C..A........C.....  568000
315       1656588  ........AG...T.............A......CACG....C..A.....T..C.....  1656529
315       2048250  .........G....A.........A.G.......CA.G....C..A........C...T.  2048191
315       2055439  .........G....A.........A.G.......CA.G....C..A........C...T.  2055380
315       336777   ....T...AG........................CATGTC..C..A........C.....  336836
315       337122   ....T...AG........................CATGTC..C..A........C.....  337181
315       364143   ....T...AG........................CATGTC..C..A........C.....  364202
315       1804326  ....T..TGG..ACA...................TATG....C..A........C.....  1804267
315       1806894  ....T..TGG..ACA...................TATG....C..A........C.....  1806835
315       888130   ..T...A.AA....A............A..A.T.GCC...C..C...T...T..C.....  888189
315       890214   ..T...A.AA....A............A..A.T.GCC...C..C...T...T..C.....  890273
315       895834   ..T...A.AA....A............A..A.T.GCC...C..C...T...T..C.....  895893
315       672368   ..T....TGG..T.....................T.TG....C..A........C.A...  672427
315       677767   ..T....TGG..T.....................T.TG....C..A........C.A...  677826
315       1112901  .......TGG........................C.......C..........GC.....  1112842
315       803110   .......TGG........................CATG....C..A........C.....  803051
315       1279435  .........G........................C.TG....C..A........C.....  1279494
315       1125662  ........AA....A...................TTC......G..A........GA...  1125603
315       1392037  ....T..TGG..............A.........CC...A..C...........C.....  1392096
315       438642   .......AAGT.TG....................C.TG....C..A........C.....  438583
315       1617439  ...TT..TGG..TG...A................C.TG....C..AC.......C.....  1617498
315       1626909  ...TT..TGG..TG...A................C.TG....C..AC.......C.....  1626968
315       1639363  ...TT..TGG..TG...A................C.TG....C..AC.......C.....  1639422
315       1647646  ...TT..TGG..TG...A................C.TG....C..AC.......C.....  1647705
315       1234124  ........AG........................C..G....C.CA......T.CT....  1234183
315       1509573  ........AG........................CACG....C..A........C.....  1509514
315       1654394  ........AG...TA...................C.TG....C.CA........C.....  1654335
315       776515   ........AG...C......G.............G.CG....C..A........C.....  776574
315       1344515  ......A.A....C....................CCC...C.C..A........C.....  1344456
315       1564139  .......TGG...G......................C.G...CG.......A..C.....  1564080
315       1574621  .......TGG...G......................C.G...CG.......A..C.....  1574562
315       1920854  .......AAG........................G.TG....C..A........C.....  1920913
315       478697   .......TGG....A...................CC.G....C..A........C.....  478756
315       759247   ........GG...G...T................C.TG....C..A.AG.....C.....  759188
315       1628321  .C......CG..............A.........C.CG....CC.A........C.....  1628262
315       1640777  .C......CG..............A.........C.CG....CC.A........C.....  1640718
315       1649115  .C......CG..............A.........C.CG....CC.A........C.....  1649056
315       1874822  ....T.CTGA........................CATG....C..A........C.....  1874881
315       828199   ..G....TGA.CTG......C..........T..CAC......C..........C.....  828258
315       984973   ........AA..TG.................A..T.C.....C.TA........C...GG  984914
315       1187162   ........AT.TG.........A.......A.CG.T.....C...........AG....  1187220
315       1432360  ...TT..TGA..............A.......G.CTC..........T.......G.G..  1432419
315       554589   ........CA..AG.....T..............CATG.A..C....T......CT....  554648
315       1406246  ........AG...G....................CAC.....C..A........C.....  1406187
315       618230   ........GG...G....................T.CC.A..C..A.T......C.....  618171
315       645321   .......TGT..................A..A..TTCG....C..A........C.....  645380
315       649924   .......TGT..................A..A..TTCG....C..A........C.....  649983
315       655769   .......TGT..................A..A..TTCG....C..A........C.....  655828
315       682355   ........AG........................CTTG....C..A...C....C.....  682296
315       1218792  .C.....T.A..TT....................T.C.............A..         1218740
315       392772   ...A...TGG..GG....................T.CG....C..A...C....C.....  392713
315       1385723  .....G..AG...G....................CTCG....C..T........C.....  1385664
315       1822611  ...T....AGA.......................CCC.....C.CA........C.A...  1822670
315       1996489  .....T..AGT.....................G.CACG....C..A........C.....  1996548
315       2006731  .....T..AGT.....................G.CACG....C..A........C.....  2006790
315       2013809  .....T..AGT.....................G.CACG....C..A........C.....  2013868
315       1740075  .........G........................C.......C....T......C.....  1740134
315       1750273  .........G........................C.......C....T......C.....  1750332
315       1261737  ........AG........................G.T.....C...........T.....  1261678
315       173629   ...T....AG........................CAC.....C..A........C.....  173688
315       379621   .......TGG........................T.C.....C..A........C.....  379562
315       1583907  ........AG........................T.C..A..C..A........C.....  1583848
315       1660257  ..A.....CG........................C.C.....C..A........C.....  1660198
315       571661   .......GGG........................C.TG....C..A........C.....  571602
315       627159   ........AG....................A...T.TG....C..A........C.....  627100
315       634396   ....T..TGG........................T.C...G.C.GA........C.....  634337
315       742364   ........AG........................CATG....C..A........C.....  742305
315       1064580  ........AG...C....................T..G....A..A........C.....  1064639
315       1097241  ....T...GG..AC....................T.C.....C..A........C.....  1097300
315       1414208  ........AG........................C.TG....C..A........C.....  1414149
315       1492818  ........GG........................CAC.....C..A........C.....  1492759
315       1505016  ..T.....AG........................G.TG....C..A........C.....  1504957
315       1984194  .......AGG.............A..........CATG....C...........C.....  1984253
315       436196   ........AG...G....................C.TG....C.GA........C.....  436137
315       470618   .......TGG..T.....................C.TG....C..A........C...T.  470559
315       684405   ........GG..TG....................CCCG....CC..........C.....  684464
315       758794   ........CA........................CACG....C.CA........C.....  758735
315       827057   .......TGG........................CTCG....C..A........C.....  827116
315       1018898  ..G.....AG...G....................CAC.....C..A........C.....  1018957
315       1099419  ..T....TAG........................CAC.....C..A........C.....  1099360
315       1273505  ....A..TGT..............A.........CAC.....GG..........C.....  1273446
315       1298038  .......GGA...G....................C.C.....C..A........C.....  1297979
315       1303577  .......GGA...G....................C.C.....C..A........C.....  1303518
315       1308768  .......GGA...G....................C.C.....C..A........C.....  1308709
315       1339811  .C......GG...G....................CACG....C..A........C.....  1339752
315       1401997  ........AG...G....................CCTG....CC.A........C.....  1402056
315       1454602  .......GGG........A...............C..G....C..A........C....C  1454543
315       1542604  .......TGG...G....................C.CC....C..A........C.....  1542545
315       1550015  ........AG...........A............CAC.....C..A........C.....  1550074
315       1556406  ........CA..TG....................CAGG....C..A........C.....  1556465
315       1657354  .....T.AAG........................G.T......G.......T..C...C.  1657295
315       1688225  .......GGG........................C.CG....C..A........C.....  1688166
315       1827974  ........AG...............G.......CCAC......G......A...C.....  1827915
315       380369   ....TG.A.G..TG....................T....A..C..A........C.....  380428
315       426224   .......GGA........................TTC....GGG..........C.....  426165
315       430662   .......GGA........................TTC....GGG..........C.....  430603
315       645169   .......TGG...T..........A.........T.C..T..C...........C.....  645228
315       649772   .......TGG...T..........A.........T.C..T..C...........C.....  649831
315       655617   .......TGG...T..........A.........T.C..T..C...........C.....  655676
315       692009   ........GG..TG....A...............T.TG....C..A........C..T..  691950
315       818230   ........GG...T.A..................C.C.G.G.C...........C.....  818171
315       1257584  .C.....AGG..GG..........A.........CAC.....C...........C.....  1257525
315       1282765  .......TGG...G....................C.C.....C..A........C.....  1282706
315       1341383  .......GGG........................C.CC....C..A........C.....  1341324
315       1401156  .......TGG...T....................CAC.T.C.CC..........C...T.  1401215
315       1582674  .....C.TGGA.......................C.TG.A..C...........C.....  1582615
315       1703190  ..T....TAG........................CAC.G...C..A........C.....  1703249
315       1721839  ..T....TAG........................CAC.G...C..A........C.....  1721898
315       1734944  ........CA..TG....................CCC.....C..A........C.....  1735003
315       1969581  ........AG........................TACC..G.C..AA.......C.....  1969640
315       296118   ........GG...G...............T....CTCG....C..A........C.....  296059
315       325626   ........GG...G...............T....CTCG....C..A........C.....  325567
315       405525   .......TGA..TG...........A........CA.G....C..A........C.....  405584
315       447455   ..A.....GG...C....................CA.G....C..A........C...C.  447514
315       589327   ......A.GG..TG...............T....G.TG....C..A.T......C.....  589268
315       754590   C.....ATGG........................C.C.....C..A........C.....  754531
315       801661   ........AG..TG...................CC.C.....C..A......T.C.....  801602
315       1099685  ........AG........................CCC.....C..AA.....TGC.A...  1099744
315       1462254  .......TGA...T....................CTTG....C..AC.......C.....  1462313
315       1546388  ....T..TGA..TG.............A......CAC.....C...........C...G.  1546329
315       1556842  ........CA..TG....................CACG....C..A........C.....  1556901
315       1798168  .......TGA..AG....................C.CG....C..A......T.C.....  1798227
315       1881006  .......AGG.....................A..TCTG....C..A........CG....  1881065
315       1889578  .......AGG.....................A..TCTG....C..A........CG....  1889637
315       1915243  ........A....G...................ACATGG...C..A........C.....  1915184
315       176697   ...T...TGG...CA...................GAC.G...C..A........C.....  176638
315       559335   ........AG..TG....A...............G.GG.A..G...........C.A...  559276
315       788625   ..G.....GG..TG....................T.C.....C..A......T.C....G  788684
315       816025   .C.....GGG........................CCTG....C..A........C.....  815966
315       820415   ..T....GGG........................CAGG....C..A.A......C.....  820356
315       1010389  ...T....AG...T.C...T.........G....CAC.....C..A........C.....  1010448
315       1289426  ........AG...........AC...........C.C.G...C..A........C.....  1289485
315       2217692  ..T.....AG...G..................G.C.TG....C..A...G.A..C.....  2217633
315       183287   .......TGG..TGA........A..........T.C..A..C..A.....T..C.....  183346
315       1280353  ...T...TGG..TG....................CAC.....CC.A...G....C.....  1280412
315       1555037  ...T....GG..T..AT..............A..G.CG....C..AA.......C..G..  1555096
315       1601966  .A.A...AGG..TG....................T.C.....C..A........C...C.  1601907
315       1605540  .A.A...AGG..TG....................T.C.....C..A........C...C.  1605481
315       1925068  T.......AG..TG....................CATG....C..A........C..T..  1925127
315       584869   .......AAG..TG....................C.C.....C.GA........C..T..  584810
315       798539   .......TGG..G.....................CTTG....C..AC...A...C.C...  798598
315       1443498  .CT..T.AGA...T....................CACG....C.GA........C.....  1443557
315       1524487  ......ATGG..TG.T..A...............CACG....C..A..T.....T.....  1524546
315       554794   ....TTCTAG..TG....................CATG....C..AA.......C.....  554853
315       1090491  .C......GGT.TG...............G....TTCG....C..AT.......C.....  1090432
315       1194672  ......ATGG..GG.......T...TG.......CTCG....C..A........C.....  1194731
315       1394007  ....A.ATAG..GG....................CATG.A..C..A........C.....  1393948
315       1403643  .......AGG.C...A.....A............CAC.....C..A.T......CC.A..  1403584
315       1453913  .......TGG......................G.T..G....C..A........C.....  1453972
315       1006085  ........CA.........T.......A......T.C.G...C.....T......G....  1006144
315       2018300  ........AG...G....................T.......C..A........CCA...  2018359
315       1663001  .......AGG........................CTCC....C..A........C.....  1662942
315       1992155  ........AG..TG....................C.TG....C..A........C.....  1992096
315       785296   .G......AG........................T.TG....C..A........CG....  785237
315       1964673  ..GG....GA...G....................CCCG....C..A........C.....  1964614
315       482495   .G......AGT...CA..................T.C......G......TTT.C.....  482436
315       737517   ........AG.................A......C..G...AC..A....A...C.....  737458
315       283775   ........AG..GG....................CACG....C..A...CA...CG....  283834
315       291743   ........AG..GG....................CACG....C..A...CA...CG....  291802
315       525317   .......TGA..TG.A..................CAC.....C..A..T.....C.....  525376
315       1398144  ...T...TGGT..CA...................CCTG....C..A........C..T..  1398203
315       238261   .......TGG........................C.TG....C..A........C.....  238202
315       247694   .......TGG........................C.TG....C..A........C.....  247635
315       595414   ........AGT.TG......C.............T.C...G.GG...........G....  595355
315       1239485               ........A............T.C......G..........CG....  1239531
315       1543468  .......AGG..............A..A......CATG....C..A........C.....  1543409
315       1877261  .......TGG..GG....................T.TG.A..C..A........CT....  1877202
315       1472281  .......AGGT.T..........A.GTA......CAC.....C..A........C.....  1472340
315       621241   ........GG........................C.C.....C..A.G......C.....  621300
315       623089   ........GG........................C.C.....C..A.G......C.....  623148
315       624712   ........GG........................C.C.....C..A.G......C.....  624771
315       367714   ..T.....AG.....................A....C..A..C..A........C.....  367773
315       1044026  ........AG........................T.C.....C..A......T.C.....  1044085
315       1130897  .........G......CA..........C.....CAC.....C...........C.....  1130956
315       1188935  ........AT............G..T........G.C.....C...........C.....  1188876
315       1516923  .........G...........A............CACC.......A.T......C.....  1516982
315       1798943  .......TGG.......A................C.TG....C...........C.....  1798884
315       1521222  ........AG...G....................G.TG....C..A........C.....  1521163
315       676021   .......AGG.......................CT.C......G.AA.......C..G..  676080
315       683603   .......AGG.......................CT.C......G.AA.......C..G..  683662
315       1653553  ........AG........................C.TG....C..A........C...C.  1653494
315       1879956  ........AA..........C.............CTC..A...G.A........C.....  1880015
315       1888528  ........AA..........C.............CTC..A...G.A........C.....  1888587
315       446841   .......TGG...............T.......CT..G....C..A........C.....  446782
315       565855   ........AG...........A............C.TG....C..AA.......C.....  565914
315       630548   ........AG..TG....................C.TG....C..AA.......C.....  630607
315       659775   .....T..AG...C.....G..............CAT......G..A........G....  659834
315       675580   .......TGA........................C.CG....C..A........C...C.  675639
315       683162   .......TGA........................C.CG....C..A........C...C.  683221
315       767939   ...A....AA.............A..C.......G.TG....C..A........C.....  767880
315       1313812  .......AGG...G................A...T.C.....C..A........C.....  1313753
315       1602771            ...........A............G.C.....C..........CC.....  1602722
315       1606345            ...........A............G.C.....C..........CC.....  1606296
315       1651394  .........G.............A......A...CAGG....C..A........C.....  1651335
315       530333   ........AG...CAA..................C.CG....C..A........C.....  530392
315       617163   ........GG..TG....................TTCG....C..A........C.....  617104
315       699528   ........AG..TG....................CCC.....C..A....A...C.....  699587
315       701492   ........AG..TG....................CCC.....C..A....A...C.....  701551
315       1016521  .......TGG.............A.......A..G..G....CC.AT.......C.....  1016580
315       1345268  G.......AG..TG....................CATG....C..A........C.....  1345327
315       1347104  .....G..C...TG....................CAC.....C..A........CT....  1347163
315       1430987  ......A.AG...G....................CACG....C..A........C....G  1430928
315       1922194  .....T..AG...G....................CAC.....C..A........C...C.  1922135
315       1926364  ........AG...G....................CTCG....C..AA.......C.....  1926423
315       1951597  .......AGG..TG....................CAC.....C..A........C.....  1951656
315       1982568  ........AG.........T..............CATG....C..A........CT....  1982627
315       412204   .......AGG...T...............C....CTTG....C..A........C.....  412263
315       562285   ........GG..TG.........A..........CAC..A..C..A........C.....  562344
315       787231   ..TG....GG..GG....................G.C.....C..A.A......T.....  787172
315       1047790  .......TGG...................G....CACG....C..A........C.....  1047731
315       1053127  .......TGG...................G....CACG....C..A........C.....  1053068
315       1198672  ......A.AA........................CAC..A..C........T..CT....  1198613
315       1976489  ........GG................T.......CTTG....C..A.....T..C.....  1976430
315       1148662  ......ATGG...G...................CCAC.....C..A........CCA...  1148603
315       1196771  .A.TT...AG........................C.TGGA..C..A........C.....  1196830
315       1298924  ..T.....GG.........TC.............CCTG....CG..........C.....  1298865
315       1304463  ..T.....GG.........TC.............CCTG....CG..........C.....  1304404
315       1309654  ..T.....GG.........TC.............CCTG....CG..........C.....  1309595
315       1616919  ...T....GG.........T..............CTCG....CC.A........C.....  1616978
315       1626389  ...T....GG.........T..............CTCG....CC.A........C.....  1626448
315       1638843  ...T....GG.........T..............CTCG....CC.A........C.....  1638902
315       1647126  ...T....GG.........T..............CTCG....CC.A........C.....  1647185
315       1812965  G......AGG.............T..........T.C.....C..AATT.....C.....  1812906
315       2123236  ....AT..AG..TG...........T........CTC.....C..A.....T..C.....  2123295
315       1683072  ...T....AG..TG...................CCAC.....C..AA.......C.....  1683013
315       1745123  ..T....TGG..GG....................TTC..C..C..A......T.C.....  1745182
315       1753919  ..T....TGG..GG....................TTC..C..C..A......T.C.....  1753978
315       1763225  ..T....TGG..GG....................TTC..C..C..A......T.C.....  1763284
315       1931199  .......TGG.CTG...........T.A.G....C.C.....C..AA.......C.....  1931258
315       1252560  .......GGA.C.T....................CTTG.A..C..-A.......C....   1252617
315       927359   ...A...TGG..TG.................A.CT.C.....C..A.A......C.....  927300
315       1105996  ........AGT...............CA......T.C......G..........C.....  1106055
315       1255076  ........GG..TGA.....................C.....C..AA.......C.....  1255017
315       1559688  ........CG...G....................C.C.....C..A........C..G..  1559629
315       1667510  ........AA...T.............T........TG....C..A........C.....  1667451
315       1675641  .......TGA...G....................T.C.....CC.A........C.....  1675582
315       368249   .......TGG...T.......A............C.C.G...CG..........C.....  368308
315       1161648  ........AG............G...........CACG....C..A........C.....  1161589
315       1204246  ........AT..T..................C..CTGG.......A........C.....  1204187
315       1975797  ........AG.....T..................TACC....C..A........C.....  1975856
315       2032864  ........AG...G....................T.......C..A........CCA...  2032923
315       515523   ..A.....AG.................A......T.CG....GG..........C.....  515582
315       598662   ...A...AAG...G....................C.TG....C..A........C.....  598721
315       605912   ...A...AAG...G....................C.TG....C..A........C.....  605971
315       650653   ........AG..TG....................T.C.C...C..A........C.....  650594
315       656498   ........AG..TG....................T.C.C...C..A........C.....  656439
315       749279   .......TAG..TG....................CAT.....C...........C.....  749338
315       809366   G.......AG...C.C..................CAC.....C..A........C.....  809307
315       1119654  ........AG...G.....T..............CATG....C..A........C.....  1119713
315       1519227  ..T.....A...TG....................T.CT....C..A........C.....  1519286
315       2009477  ........AG..TG....................C.TG....C..A........C.....  2009418
315       463834   ...TT...AT..GG....................CAC.....C..A........C.....  463775
315       629344   ..T.T..GAA........................G.C.....C..AA.......C..A..  629403
315       981868   ....T...CGT.GG....................CT.G....C...........C.....  981809
315       1523155  .......TGG........................CCCC....C..A........C.A...  1523096
315       1694236  ........GG.....................A..CAC.....C..A........C..G..  1694295
315       1980093  ...T....G...TG...A................G.TG.T..C..A........C.....  1980152
315       173290   ....T..AGA.......A.....A..........T.C......G..AT..A...T.A...  173349
315       1424328  ...A....AG..TG......CA............C.C.T...C...........CG....  1424387
315       1545849  .........A..TT.A.A................CTC.....CC...T...T..C..A..  1545790
315       1629717  ........AG...C....................CATG....C..A........C..TG.  1629776
315       1642173  ........AG...C....................CATG....C..A........C..TG.  1642232
315       1650512  ........AG...C....................CATG....C..A........C..TG.  1650571
315       1248087  G..T...GGG..................A.....CACG.T..C...........C.....  1248028
315       1554371  ...T....GG..T..AT..............A..G.CG....C..AA.......C..G..  1554430
315       738198   ........AA..TG....C.............T.CAC..A.AC........TT..G....  738139
315       996764             ..A........A............CAC....AC..AAG....T.C.....  996813
315       657982   .......TG....T....................CTC........AA.......C.....  657923
315       779583   ........GG........................C.C.....C..A........C.....  779642
315       389883   ........AG...G................AA..T.C..A..............C.....  389824
315       390923   ........AG...G................AA..T.C..A..............C.....  390864
315       1506381  .......TGG...G....................CAC.....G..A........C.....  1506322
315       1100804  G.......AA...C...A................CAC..A...G..........T.....  1100863
315       1612160  ........AG....A...................CTTC.....G..........C.....  1612101
315       1621313  ........AG....A...................CTTC.....G..........C.....  1621254
```
