## Supplementary File S1B for "Recurrent erosion of *COA1/MITRAC15* demonstrates gene dispensability in oxidative phosphorylation": Supplementary_File_S1B.txt (part 716 of 732)

```
315       1631926  ........AG....A...................CTTC.....G..........C.....  1631867
315       1693009  ........AG........................C..G....CC.A........C.....  1693068
315       1480799  .......GGA..G.....................CAC..A..C.........T.C..T..  1480740
315       1088357  .C......AA...G....................G.CG....C..A........CT....  1088416
315       1485621  ........AG...G....................CACG....C..A........C.....  1485562
315       1980829  ..T.....AGT.TG....................C.CG....C..A........C.....  1980770
315       1017218  ........GG..TG.C..............A.T.G..G....C..A.....T..C.....  1017277
315       1384983  .......TG....G................T...CAC.....C..AC....T..T.....  1384924
315       1185970  .........G........................G.TG....C..A....A...C.....  1185911
315       1848132  ........C.......T.............A...T.C.....C..A........C.....  1848073
315       1867867  ........C.......T.............A...T.C.....C..A........C.....  1867808
315       1250290  .......TGG..TG....................CTC.....C..A....A...C.....  1250349
315       1903563  ..G.....AG....TC..................CC...A..C..A........C.....  1903504
315       567393   ....T..TGG...C....................CTCG....C..A........C.....  567334
315       1993109  .......TGG...G....................CTCGG...C..A........C.....  1993168
315       2010430  .......TGG...G............T.......CTCGG...C..A........C.....  2010489
315       707242   ........AG........................T..G....C..A........C.....  707301
315       718209   ........AG........................T..G....C..A........C.....  718268
315       1153431  G......GGG........................T.C.....C..A........C.....  1153372
315       1983482  ........GG........................CA......CG..........C.....  1983423
315       1839923  ............GG......................C..A..CTG.........C.....  1839864
315       1206135  ........AG.........A....C.G.......C.C.G...C..A........C....C  1206194
315       1300130  .......TGA.....................C..C.C......G..........TG....  1300189
315       1305669  .......TGA.....................C..C.C......G..........TG....  1305728
315       1319902  .......TGG........................CTC.....C..A.....T..C.....  1319843
315       1324898  .......TGG........................CTC.....C..A.....T..C.....  1324839
315       1434745  ........AA..AG....................C.C.....C...........C...C.  1434804
315       1471731  ........GG.....................A..T.TG....C..AA.......C.....  1471672
315       1460586  ........AG......................T.CAGG....C..A.A......C.....  1460527
315       1466501  ........AG......................T.CAGG....C..A.A......C.....  1466442
315       224572   ........AG........................CAC.....C..A.GG...T.C.....  224631
315       1206419  .......TGA..TG....A.G.............C..........A...C....C....C  1206360
315       186544   ..T.....AGT.TG....................TAC.....C..A........C.....  186485
315       1310860  ...T...TGA.....................T..CAC......G..........CG....  1310919
315       1433499  .......TGG..T....T................G.C..A..C..A........C.....  1433440
315       1468871  ........GG...G........G........A..CAC.....C..A......T.C.....  1468812
315       1961564  .......GGG.....................A..CATG....C..A........C.....  1961505
315       960865             ........................CAC.....C.......A...TG...G  960816
315       1695794  .......GGG..G.....................C.CG...CC..A.T......C.....  1695735
315       1774449            .......................CCAC...G..G..A........G....  1774400
315       1789099            .......................CCAC...G..G..A........G....  1789050
315       1916655  ...A..C.AG...T...........T........C.CG....C..AC.......C.....  1916714
315       1839356  ......ATGA.......................CTTC.....C....T..A...CCA...  1839297
315       1989013  ........AGT.TG...........T.A......T.TG....C..A........C.....  1988954
315       1999423  ........AGT.TG...........T.A......T.TG....C..A........C.....  1999364
315       468759   ........AGT.TG.........A..........CAC.G...C..A.T....A.C.....  468818
315       545434   ........GG..TG....................CACG....C..A.GTG....C.....  545375
315       1160150  ....T..TGA..TGT.............A.....T.C.....C.....T...T.T.....  1160091
315       1838211  ......CTGG........A...............CACG....C..A........C..T..  1838152
315       1419775  ...T.....A.C.G..................G.CCC...AC......TG....CG....  1419716
315       639055   .......TAG.CAG.....TGA............T..TG..AC..A....A...C.....  639114
315       643324   .......TAG.CAG.....TGA............T..TG..AC..A....A...C.....  643383
315       647927   .......TAG.CAG.....TGA............T..TG..AC..A....A...C.....  647986
315       653770   .......TAG.CAG.....TGA............T..TG..AC..A....A...C.....  653829
315       964051   .......AGG........................CACG...C...A........C.....  964110
315       1236720  .......AAG...T....................T.C.....AG..........C.T...  1236779
315       1237942  .......AAG...T....................T.C.....AG..........C.T...  1238001
315       1259008  ..G....GG...GG....................C.C.....C..A........C.....  1258949
315       1740925  .......TGG.C......................T.C..A..AG..........C..G..  1740866
315       1337597  ......ATGG..T.....................CACG....C..A........C.....  1337538
315       570276   ........AAT..GA...................CAT.....C..A........C.....  570335
315       1307490  ..T.....GG..GT....................C.TG....CG..........C.....  1307549
315       1312681  ..T.....GG..GT....................C.TG....CG..........C.....  1312740
315       1599531  .......TGG.......................CCAC.....C..A........C.....  1599590
315       1742326  .......TGG...T....................T.C..A..AG..........C..G..  1742267
315       1751123  .......TGG...T....................T.C..A..AG..........C..G..  1751064
315       1049088  ........AA...G................A...CATG....C..A....C...C.....  1049147
315       1054425  ........AA...G................A...CATG....C..A....C...C.....  1054484
315       1479812  .......TGA....A..C.............A..T.C.....C..AT..T....C.....  1479753
315       1741533  .........AT.TG...........G...G....CAC......G...A...TG..G...   1741475
315       1751731  .........AT.TG...........G...G....CAC......G...A...TG..G...   1751673
315       1794759    ...G..AG...G..................T.C.TG....C..A........C.....  1794702
315       1742934  .........AT.TG.....T.....G...G....CAC......G...A...TG..G...   1742876
315       706686   ...T...TGG..TG..T.................CACG....C..A........C....   706628
315       717653   ...T...TGG..TG..T.................CACG....C..A........C....   717595
315       1847233  ........AG........................C..G....C..A........C.....  1847292
315       1866968  ........AG........................C..G....C..A........C.....  1867027
315       1581801  .......TGA........................C.......C...........C.....  1581860
315       693374   .....G...A..TG....................G.C.....GG..........C.....  693315
315       693974   .....G...A..TG....................G.C.....GG..........C.....  693915
315       1235476  ........AG........................CAC.....C..A........C.....  1235417
315       1287079  ..T......A..G...............A.....G.......GG..........C.....  1287020
315       1287994  .......TGG........................CA......C..A........C.....  1288053
315       1442509  ........AG...G....................C.TG....C..A........C.....  1442450
315       1810417  ....TG..AA........................T.C..A..C...........C.....  1810358
315       297844   .....T.TGA........................CC......C..A.T......C.....  297903
315       305430   .....T.TGA........................CC......C..A.T......C.....  305489
315       327352   .....T.TGA........................CC......C..A.T......C.....  327411
315       517901   .......TGG...G....................CAC.....C..A........C.....  517960
315       537016   .........G........................CTCG....C..A........T.....  536957
315       709222   ......ATAG........................C....A..C..A........C.A...  709281
315       720189   ......ATAG........................C....A..C..A........C.A...  720248
315       1028091  ....T....A..GG....A...........A...C.......CC..T.............  1028150
315       1657931  .......TGG........................CTGG....C..A........C.....  1657990
315       1896565  ....T...AG........................CAC.....C..AA.......C.....  1896624
315       1987198  ........AG...G....................CCC.....C..A........C.....  1987257
315       1399586  ........AG...............T...G....C.CG....C.CA........C.....  1399645
315       1557358  ........AG...............AG.......CCC.....GG..........CT....  1557417
315       786766   ........GG...G..............A.....CACG....C..A........C.....  786707
315       813096   ........AG...G....................C..G....CC.A........C.....  813155
315       1142098  ..A.....AGA..G................A...G.T.....C..A........C.....  1142157
315       1270563  ........AG........................CATG....C..A........C.....  1270622
315       1281055  ........AG...T..........A.........CAC......G.......A..CC....  1280996
315       1284097  .....C..AG..TG....................C.......CG..........C.....  1284156
315       1285943  .......TGG........................T.C.....C..A........C.A...  1285884
315       1336722  ........AG........................CTCG....CC.A........C.....  1336781
315       1490534  ........AG..TG....................CAC.....C..A........C.....  1490475
315       1526457  ....T...AG........T...............G.TG....C..A........C.....  1526398
315       1673709  ........GG...G....................C.TG....C..A........C.....  1673768
315       1814906  ...T....AG........................CATG....G..A.....A..C.....  1814847
315       1965410  ........AG........................CCCG....C..A........C..A..  1965351
315       1829342  ........GG..TG...............G..G.C.TG.......A........C.....  1829401
315       439643   .....T.GGG...............T........CATG....C...........C.....  439584
315       453377   ........AG........................CTCG....C..A........C.A...  453436
315       469976   ....T...AG...G....................C.TG....C..A........C.....  470035
315       479122   ........AG...CA...................CATG....C..A........C.....  479063
315       715092   .......TGG.............A..........TACG....C..A........C.....  715033
315       722479   .......TGG.............A..........TACG....C..A........C.....  722420
315       751810   ........AG..TG....................C.CG....C..A.A......C.....  751869
315       987475   ........GG.........T....A..C...A..C.C.....C..A........C.....  987534
315       1143366  ........AGG..G....................C.C.....C..A.A......C.....  1143425
315       1415446  .......TGG..AG....................CATG....C...........C.....  1415387
315       1459677  .......TGG........................CAC.....C..AA.......C.....  1459618
315       1464954  .......TGG........................CAC.....C..AA.......C.....  1464895
315       1875901  .......TGG...G....................CTC.....C..A........C.....  1875960
315       1928811  .......TGG........................CAC.....C..A...C....C.....  1928870
315       2146032  ........AG..TG....................C.TG....C..A........C..A..  2145973
315       665950    .......AA..TG..CA................T.C.....CC...........G....  666008
315       1002901  .......AAGT.TG....................CAC.....C..A.T......C.....  1002842
315       1013749  .......GAG..TG.....T.A............TTT........A...........T..  1013690
315       1195708  T.....A.AG...G....................C.CC....C..A........C.....  1195649
315       1587407  .......TGA...G....................CACG..A.C..A.G......C.....  1587348
315       1627442  ........AG.......................CCATG....C..A........C..T..  1627501
315       1639898  ........AG.......................CCATG....C..A........C..T..  1639957
315       1648179  ........AG.......................CCATG....C..A........C..T..  1648238
315       1816571  ......CG.GA..G...................CCAC.....C..A........C.....  1816630
315       2036793  ......A.GA..TG....................CATG....C..A........C.....  2036852
315       2263936  ........AG...G...........A.......CT.C.....C..A........CT....  2263877
315       245725   ...T....AG..TG....................C.TG....C..A........C..T..  245666
315       482706   ..TT...TGG...G.A..................T.TG....C..A........C.....  482765
315       670565   ...T....CA..GG....A......TG.......CAC......G.......A...G....  670506
315       769143   ........AG...CA................A..CATG....C..A........C.....  769084
315       806808             ...T....................C.CG....C..A.G......CG....  806857
315       952132   ......A.GG..................A..C.CTTC.....C..A........C.....  952191
315       1315517  ....T..TGG...C......G............CCATG....C..A........C.....  1315458
315       1336013  .......TGG..GG....................CTCG....C..A........C.A...  1336072
315       2046597  .C.TA.T.AG...T....................CTC.....C..A........C.....  2046656
315       2053514  .C.TA.T.AG...T....................CTC.....C..A........C.....  2053573
315       176813   .C...T..AG.A............T.....A...CCC.....C..A........T..G..  176872
315       400918   C..T...GGT..GG...........G........C.TG.A..C..A........C.....  400859
315       404686   C..T...GGT..GG...........G........C.TG.A..C..A........C.....  404627
315       879688   ........AG.GTG......A......ATT....CCC.....C..A........C.....  879629
315       583555   .......AAG..AG.........AAT........CAC..A..C..A........C.....  583496
315       1231460  ....T..TGG..............A.........CATG....C..A.T...T..C.....  1231401
315       395836   T....G.GGG.CAG......A.............CCTG....C..A........C.....  395895
315       1809187  ..T.....AG...T....AT..............CATG....C..A.T......C..G..  1809246
315       826217   .......TGG...G....................T.T......G..........C.....  826276
315       1930649  ........AA..T.....................C.CC....C.......C...C....   1930591
315       708826   .......GGG..TT.......................G....C..A........C...    708769
315       719793   .......GGG..TT.......................G....C..A........C...    719736
315       1901172  ........AA......C......A..GT...A..C.......C...........C....   1901230
315       465362   T.......GG........................CACG....C..A........C.....  465303
315       1418597  .C......AG...............T........C.TG.A..C..A........C.....  1418538
315       1511676   .......GG........A...............C.C.G...C..A........C.....  1511618
315       1531557  ........AG........................T.TGG...C..C........C.....  1531498
315       1538992  ........AG........................T.TGG...C..C........C.....  1538933
315       1335016  .....C..AG........................CTCG.....G.A........C.....  1335075
315       1655523  ....T...AGT.TG..............A.....CAC.....C...........C.....  1655582
315       1019748  ..T....GGG................T.......T.TG....C..AA.......C.....  1019807
315       1137614  ........AGT.TG................A...T.TG....C..A........C.....  1137555
315       1840844     .....AA...T....................CTC......G.......T..TG....  1840900
315       1901623  .......TGG...C....................CTCG....C..A.T......C.....  1901564
315       307622    ......TGG..TG....................CACG....C..AA.......C.....  307564
315       90043    ........AGG.TG.A.........T........G.TG....CC.A....A...C.....  89984
315       306665   ........GG........................T.C.....C.GA........C.C...  306606
315       1682114  ....T...AG........................T.C......G..........C..T..  1682055
315       1969061  .........G..TG....................CTTT..G.C...........C.....  1969120
315       979976   ..AT..ATGG...G.A....................C.G...C..AA.......A.....  979911
                                                                         \     
                                                                         |     
                                                                    CAGCAA
315       1156306  ........A....G....................CATG....C..A........C..G..  1156365
315       1199262                ....................CAC......G..........C.....  1199217
315       1652407  .......AGG....T..................CT.C.....C..A........C.....  1652466
315       1669669  ...T....AA..G.A...................CAC......G...A......C.....  1669728
315       1799736  ........A....G......C.............G.CG....CC.A........C.....  1799795
315       1669945  .......TGG...G.............A......T.TGG...C..A........C.....  1670004
315       407154   ......A.AG.......A............A...C.TG....C..A........C...    407211
315       1102859  ...T...AGG........................CTTG....C..A........C.....  1102800
315       1147001  .......TGG.............AT.........C.TG....C..A........C.....  1146942
315       1160656  .....T.AGG........A........T.....CT..G....C..A........C.....  1160715
315       1613199  ........AG.C........C.............CACG....C..A........C...    1613142
315       1622352  ........AG.C........C.............CACG....C..A........C...    1622295
315       1632965  ........AG.C........C.............CACG....C..A........C...    1632908
315       1906953  ........GG..TG....................T.TGG...C..A.A......C.....  1906894
315       1953166  ........AG.CTG....................CATG....C..A........C.....  1953225
315       745917   ...T...TGA..T-................A...CAC..A..............T...T.  745859
315       433376   ..A....TGG...............T........C.C.....C..ACG......C...    433319
315       1187911  ........AG...........C....T.......TTCGT...C..A........C....C  1187970
315       1267566  ........AG..TG....................C.TG....CG.AA.......C...    1267509
315       1272693  ........AG..TG....................C.TG....CG.AA.......C...    1272636
315       1290176  .......TGG...T......C.............C.CG....C..A........C...    1290233
315       1340538    ......GA...G......C............CT.TG....C........T..C.....  1340595
315       1369310    ......GA...G......C............CT.TG....C........T..C.....  1369367
315       1405689  ........AG..TG....A...............CATG....C..A........C...    1405632
315       1775991  ........GGT.T.....................CCCT....C..AA.......C.....  1775932
315       1790646  ........GGT.T.....................CACT....C..AA.......C.....  1790587
315       1900570  .......TGG..TT....................CTCG.A..C..A........C...    1900627
315       195415                 .............A......TT.G....AG..........C.....  195370
315       1216867  .......TGG..GG....................CTCG....C..A........C.....  1216806
                     \                                                         
                     |                                                         
                    AT
315       455577   ....TG..AG...G..............A.....CTCG....C..A.....A..C...    455634
315       547383                 ................A...G.C.T...G...C............G  547428
315       592514   .......TAG..GG....................CACG....C..A........C...    592457
315       671586   .......AGGT.TG....................CATG....C..A........C.....  671527
315       676985   .......AGGT.TG....................CATG....C..A........C.....  676926
315       679160   .......AGGT.TG....................CATG....C..A........C.....  679101
315       1193434                ....................CAT.T...C...........C.....  1193389
315       1741767  .....G.TGG...G...........T..........GG....G..A...T....TG....  1741708
315       1743161  .....G.TGG...G...........T..........GG....G..A...T....CG....  1743102
315       1751965  .....G.TGG...G...........T..........GG....G..A...T....CG....  1751906
315       1413763  ...T.T.TGT...G...................CT.TC....C..A........C...    1413706
315       620528    .......GA...CA.CT................C.C....CCG..........TG...G  620586
315       622375    .......GA...CA.CT................C.C....CCG..........TG...G  622433
315       1674410  ..........---.....................T.C.....C..A........C..A..  1674466
315       121259   ........AG.......AA..............CT.......C..A........C.....  121318
315       569074   ........AG........................CAC..A..C..A........C.....  569133
315       1132009  .....T...G........................C.TG....C..A........C.....  1131950
315       1252886  ........AG.......................C..TG....C..A........C.....  1252827
315       1851712  .......TGG........................CTC.....C..A........C....   1851654
315       1872761  .......TGG........................CTC.....C..A........C....   1872703
315       95679    ........AG........................C.CT....C..AA......CC.....  95620
315       206676      .....AG........................C.TG....C..A........C.....  206732
315       211714      .....AG........................C.TG....C..A........C.....  211770
315       522330   .......TGG...T....................C.TG....C...........T.....  522271
315       830988   .......GGG....................C...C.TG....C..A........C.....  830929
315       841678   ........AG........................CCTG....C..A........C.....  841737
315       842239   ........AG........................CCTG....C..A........C.....  842298
315       1243960  ........GG...C....................C.TG.A..C..A........C.....  1244019
315       1264840  ........GGT.GG....................C.C.....C..A........C.....  1264899
315       1440832  ........AG...G....................C.TG....C..A........C.....  1440773
315       1697034  ........AG...C....................G..G....CT.A........C.....  1696975
315       1705058  ........AG...C....................G..G....CT.A........C.....  1704999
315       1796919  ........AG...G....................CC.G....C..A........C.....  1796860
315       1797262  ........AA........................CTGG....C..A........C.....  1797321
315       1835785  .......TGG...G....................C.CC....C..A........C.....  1835726
315       1979213  ........AG........................C.TG....C..A....C...C.....  1979154
315       2097659  ........AG...G.........A.G........T.T.....C..A........C..     2097603
315       109945   ....A....G..AG....................CAC.....C..A........C.....  110004
315       387707   ..T...ATGG........................C.CG....C..A........C.....  387648
315       413866   ........AG..TG....................T.TG....C..A........C.....  413807
315       414991   ....T..TGG........................T.CG....C..A......T.T.....  414932
315       420641   ....T..TGG........................T.CG....C..A......T.T.....  420582
315       596231   ........GG..TG....................CACG....C..A........C.....  596290
315       688607   ....T...AG..TG....................T.TG....C..A........C.....  688548
315       1269449  ........GGT.GG....................C.C.....C.GA........C.....  1269508
315       1306903  ........AG..GG....................G..G....C..A..T.....C.....  1306844
315       1312094  ........AG..GG....................G..G....C..A..T.....C.....  1312035
315       1314100  ....T...AG...G..............A.....T.TG.A...G..........T.....  1314159
315       1438075  .......TGG...G....................C.CG....C..A........C...C.  1438015
                     \                                                         
                     |                                                         
                     T
315       1692179  ........AG.......................CCTGGT...C..A........C.....  1692238
315       226462   ...A....AG..GG....................C..GG...C..A........TT....  226403
315       303559   .....T.TGA..TG....................G.C.....C..A.....G..C.....  303618
315       354759   .....T.TGA..TG....................G.C.....C..A.....G..C.....  354818
315       362298   .....T.TGA..TG....................G.C.....C..A.....G..C.....  362357
315       548414   .........G..GG..............A.....TCC.....C..AA.......C.....  548355
315       790001   ........CG..TG....................CTTG....C..A........C.....  789942
315       825151   ...AAG..AG........................C.TG....C..A........C.....  825092
315       832978   .C.....TGG........................CACG....C..A...T....C.....  833037
315       1695425  ....TG..AG...G....................CCC.....C..A.......AC.....  1695366
315       1700220  ........GG...G....................CTCG....C..A.T..A.........  1700279
315       1713878  ........GG...G....................CTCG....C..A.T..A.........  1713937
315       1719025  ........GG...G....................CTCG....C..A.T..A.........  1719084
315       1897720  ........AG........................CACG....C..AA.......C..A..  1897661
315       1908764  .......TGA......................G.C.C.....C..A.....A..C.....  1908705
315       1933360  .C......AG...C.A..................C.CG....C..A........C.....  1933301
315       1937299  .C......AG...C.A..................C.CG....C..A........C.....  1937240
315       2075596  .......AGG........................CCCG....C..A....T...C.....  2075655
315       2081048  .......AGG........................CCCG....C..A....T...C.....  2081107
315       2084599  .......AGG........................CCCG....C..A....T...C.....  2084658
315       2127929  ........GG...G.................A..T.C.....C..AA.......C...G.  2127988
315       521048   ........AG.CTG....................T.C....GC.GA........C.....  520989
315       616628   ........AT........................CTTG..A.C..AA....T..C.....  616687
315       1204615  .......TGGA.GG....................CA.........A.....T..TG....  1204556
315       1237561  ...T...TGG..AG.......A............CAC.....GG..........C.....  1237502
315       1238783  ...T...TGG..AG.......A............CAC.....GG..........C.....  1238724
315       1240996  .C......AG..AG......C.............T.TG....C..A........C.....  1241055
315       1388732  ......A.AG...G....................C.CC....C..A........C..     1388788
315       1389620  ........AG..TG..........A.........CATG....C..A.T......C.....  1389561
315       1814051  .......TAG...G....................C.GG.....C.A.A......C.....  1814110
315       188618   ........AG.C.T....................                            188651
315       1086523  ..T....TGG.CTT....................T.GG....C..AA.......C..     1086467
315       1122019  ...T....AG...G.....T..............CATG....C..A........CT....  1121960
315       1932210  GG....TTGA...C....................CAGG....C..A........C.....  1932269
315       1163420  ........GGT.TG....................TTCC....C.....TG....C..     1163476
315       1524817  ....T....A..AGAC...........A.G....T.T..T...G.......A...G....  1524758
315       2045054  ....A..TGG..TG.A..................CATG....C..A........C.....  2045113
315       594286   ........AG.CTG....................CAC.GA..CC.A.T......C.....  594345
315       1668309  .......AGG..TGA..............G....CCTG....C..A........C..     1668365
315       2060267     .....AG...G....................CAC....CC..A.T..A...C..A..  2060211
315       2066659     .....AG...G....................CAC....CC..A.T..A...C..A..  2066603
315       603144   .......TGG........................CACG....C...........C.....  603085
315       607909   .......TGG........................CACG....C...........C.....  607850
315       612319   .......TGG........................CACG....C...........C.....  612260
315       612463   .......TGG........................CACG....C...........C.....  612404
315       940215   ...T....GG.......A................T.C.....G..A........C.....  940274
315       1477642  ...T...TGG........................T.TG....C..A........C.....  1477583
315       1821001  ........GG........................GAC.....C.CA........C.....  1820942
315       142200   ........AG....C...................CCCG....C..A........C..T.-  142142
315       2207790  .......TAG...C.A..............A...C.C.....C...........C....   2207848
315       2209925  .......TAG...C.A..............A...C.C.....C...........C....   2209983
315       707965   ........AG..GG....................CTC.....C..A........C.....  708024
315       718932   ........AG..GG....................CTC.....C..A........C.....  718991
315       1261162  ...T....GA..............A.G.......C.......C..A........C....   1261104
315       533068   ...T...AGG..TG....................CAC.....C..A........C.....  533009
315       1492374  ......A.AG.....A..................CTTG....C..A......T.C.....  1492315
315       687818   ...T....GG..GG...........A........T.C.....C....AT.....C.....  687877
315       1066314  .......TGG..TG...................CTTCG....C..A........T.....  1066255
315       1151194                .......A............TCC....G.G.A.....T...G....  1151239
315       1683950  .C.....AGG........................CACG....C..A.T......C....-  1684008
315       1151389  ....A..TGG..T.....A...............CACC....C..A......T.C.....  1151448
315       1185584                  ...T....A........CC.......C...........C.....  1185541
315       1914811  ........AGA.TG....A...............CACG....C..A........C.....  1914752
315       200227   ..T....TGG..................TG..T.CAC.G...A..A........CG....  200286
315       206033   ..T....TGG..................TG..T.CAC.G...A..A........CG....  206092
315       1515954  .......GGG........................C.......GG........T.C.....  1515894
                        \                                                      
                        |                                                      
                        C
315       1864075                 .....................C.....C........G..T.....  1864031
315       2041889  .......GGG..............A.........C..G....C..A........C...    2041946
315       1057686  ........AG..T.....................CTTG....C..A........C.....  1057627
315       666751    .......AG..TG..................T.T.......C..A........C.....  666693
315       1354010  .......TGG...........A...A........T.C.G...CG..........C...    1354067
315       1363368  .......TGG...........A...A........T.C.G...CG..........C...    1363425
315       1374400  .......TGG...........A...A........T.C.G...CG..........C...    1374457
315       2149668  .......AGG........................T.C.....C..ATT......C...    2149611
315       1446820  ....-...AG..GG..................T.CACG....C..A........C.....  1446762
315       283362    ..T....AA........................CCC....GAG......A...C.....  283420
315       295312    ..T....AA........................CCC....GAG......A...C.....  295370
315       324820    ..T....AA........................CCC....GAG......A...C.....  324878
315       590756   ........AG..TG....................T.CT....C..A.T......C..A..  590697
315       1452007  ....-...AG..GG..G...............T.CACG....C..A........C.....  1451949
315       1164694  ..TA...TGA..TG....................CAC.....C.....T.....C..A..  1164635
315       1443919  .......AGG........................G.C......G.A........        1443972
315       1421181  ........AG...T....................T.TG....C..A........C.....  1421122
315       1731264  ....T...AA........................T.C.G....G....T.....C.....  1731205
315       802661   .....G..AG.....................A..G.CG....C..A.A......        802608
315       1154880  .......TAG...G....................CATG....C..A........        1154827
315       1628776  .......GGA........................CAC.....GG.......A..        1628829
315       1641232  .......GGA........................CAC.....GG.......A..        1641285
315       1649570  .......GGA........................CAC.....GG.......A..        1649623
315       1841167  .......GGG............G...........CAGG....C..A........C....-  1841225
315       352528   .........A..TGA...............A...T.C.....C..A..TG.....       352582
315       373419   .........A..TGA...............A...T.C.....C..A..TG.....       373473
315       710653   ...T....CA..TG....T...............T.C.....AG..........        710706
315       1395289  ........AG..TG....................CACG....C..A........        1395236
315       1498030  ......A.AG...G....................CTTG....C..A......T.C.....  1497971
315       1506909  ........GG..T..A...........A......CAGG....C..A........C.....  1506968
315       852950   ........AG..TG...........T........CTCG...CC..A........        852897
315       1092962  .C......GA..TG.A..................CATG....C..A........        1092909
315       1578724  .......TGG........................CCCG....C..AA...A...C.....  1578783
315       1800494  ........AG..GG....................T.C..A..C.GA.G......        1800547
315       1224634  ........GG........................G.C.....C...........C...    1224577
315       1229671  ........GG........................G.C.....C...........C...    1229614
315       2121512  ..A......G...G.................T...TC.....C..A........C....-  2121572
                                                      \                        
                                                      |                        
                                                     TC
315       668854   ........AG...C.........A......A...C.TG....C..A........C.....  668913
315       1508359  ....T..TGG........................CACG....C..A........C.....  1508418
315       908351                      .......T......CCAC.....CG................  908311
315       1036165  .A.....TGG..GG.......A............TA.G....C....T...G...       1036111
315       1296876  .....T.TGG..........G.............CC.G....C.GA.......         1296824
315       1302415  .....T.TGG..........G.............CC.G....C.GA.......         1302363
315       547668   ...T....AG..TGA...................TAC..A..GG..........C..     547724
315       572580   .......TAA........................T.C......G..........C.....  572521
315       579705   .......TAA........................T.C......G..........C.....  579646
315       697185   ........AG........................C.C.G...C..A........C.....  697244
315       1509455            ........................C.CG....C..A........C.....  1509406
315       713956   .......AG.-....A..................CACG....C..A........C.....  714014
315       202002   ........AA.....C...T..............T.C.....C..A..T...          202053
315       207809   ........AA.....C...T..............T.C.....C..A..T...          207860
315       212847   ........AA.....C...T..............T.C.....C..A..T...          212898
315       217595   ........AA.....C...T..............T.C.....C..A..T...          217646
315       604764   ...T..A.AG...T....................G.CG....C..A........C.....  604705
315       609530   ...T..A.AG...T....................G.CG....C..A........C.....  609471
315       614083   ...T..A.AG...T....................G.CG....C..A........C.....  614024
315       1286399  -......TGG..GGA...................T..G....C..A.T......C....C  1286457
315       1327656             .......................T.TG....CC.A........C...C.  1327608
315       1486762  ..T....ACA..TG......C......A......T.C.....CT...........       1486816
315       1690824  .......GGG........................CATG....C..AA.......C.A...  1690883
315       1390957  ........CA.CAG......C....TG.......CAC..A...G...........       1390903
315       871501   ........AA.....T..................CTG..........T......        871554
315       1318207  .......TGA...T.....G..............T.C.....GG..........C..A..  1318270
                               \                                               
                               |                                               
                            GGGG
315       1189987  .......T.G...........A.A..........TTC.....C...A.......C.....  1190047
                    \                                                          
                    |                                                          
                    A
315       877512   .....G.G.A..TG.C.C.........A...........-...G.A......T.AG...G  877453
                                                     \                         
                                                     |                         
                                                     C
315       1136865  .......TGG........................CTCG.A..C..A........        1136812
315       575709   ...TT....AAA.G......C...............T..A..AG..A........G....  575769
                                                                         \     
                                                                         |     
                                                                         G
315       583706   ...TT....AAA.G......C...............T..A..AG..A........G....  583766
                                                                         \     
                                                                         |     
                                                                         G
315       116807   ........AG........A.G.............CTTG....C..A........        116860
315       284773   ........AG...C.A..............A...CACG....C..A.TG.....A.....  284834
                                                                      \        
                                                                      |        
                                                                     GC
315       474422   ...T.T.TGG........................CAC.....C..A........        474475
315       679942   ..T....TGG..T.....................T.TG....C..A........        679995
315       1048393  .......TGG..............AT........CCTG.A.....A........C.....  1048452
315       1053730  .......TGG..............AT........CCTG.A.....A........C.....  1053789
315       1390258  ....T...AG........................CAC..A..C...........T.....  1390198
                    \                                                          
                    |                                                          
                    A
315       472010   .......AG.TC...-.....A............CCTG....C..A........C.....  471952
315       1169567   .......AG........................CAC.....C..A........C.....  1169509
315       1182682   .......AG........................CAC.....C..A........C.....  1182624
315       1276950            ........................G.CG....C..A........T.....  1276901
315       1737047            ........................C.CG....C..A........C.A...  1737096
315       1902654            ...G.....T..............C....A..C..A........C.....  1902605
315       437069   .......-..........................CATG....C..A........C.....  437132
                             \                                                 
                             |                                                 
                         AGTGG
315       1493966  ........AG......................G.CTCG....C..A........C.....  1493906
                    \                                                          
                    |                                                          
                    A
315       1499021  ........AG......................G.CTCG....C..A........C.....  1498961
                    \                                                          
                    |                                                          
                    A
315       685585             ...G....................T.TG....C..A........C...C.  685536
315       839376             ........................C.TG....C..A........C...C.  839425
315       2064326  ......A.AA........T......T........C.C......G...G......        2064379
315       2070723  ......A.AA........T......T........C.C......G...G......        2070776
315       355798             ....T...................C.TG....C..A........C.....  355749
315       750115             ........................CACG....C..A........CG....  750066
315       1466218  ...T....AA...CA...C...............T.C.....CG...........       1466164
315       307941             ...............T.....A..CAC.....C..A........C.....  307990
315       328178             ...............T.....A..CAC.....C..A........C.....  328227
315       1409529            ........................CATG....C..A........C...C.  1409578
315       442059   .......TGA.C....T.............T...CTC....C....A..             442107
315       1410843  .......AAA..TG....................CTC.G...C..A.....GT.C.....  1410904
                             \                                                 
                             |                                                 
                            GA
315       1085439            ...T....................CTCG....C..A.T......C.A...  1085488
315       1609879  ...TT..AG.-.......................CAC.....C..A........C.....  1609821
315       1240369    ......AG..TG....................G..G....C...........C.....  1240312
315       1982219             .......................C.GG....C..A........C.....  1982267
315       598034   .C..T.A.C...............A.........C.TG....C..A........CT....  597969
                              \                                                
                              |                                                
                         CGTGGC
315       601295   .C..T.A.C...............A.........C.TG....C..A........CT....  601230
                              \                                                
                              |                                                
                         CGTGGC
315       1218528  .......AGG..............AA...........G.C.CC..A.....T..T.....  1218462
                                                                    \          
                                                                    |          
                                                              AACCCTA
315       1970903  C.......AA........................CTCG....C..A......          1970954
315       1779917    ...G..AG...G..................T.C.TG....C..A........C.....  1779860
315       1212170  .C.....T.A..TT..................                              1212139
315       1737641                ....................T.C.....GG......A...CT....  1737595
                                          \                                    
                                          |                                    
                                          C
315       1066732  .--..G.TGA...G.................A..C.C.....GG..C.......T.....  1066675
315       1158997          ..A............C......A...T.T..A..C..A........C.....  1159048
315       2248144  .C......AG....A.................G.C..G.A..C..A..              2248097
315       1689211  C...-...A.........................C.C......G.A........C...C.  1689269
315       1955416  .......TGG..T-....................T.C.....C..A........C.....  1955358
315       449125   ...T...G-----.....................CAC.....C..A........C...C.  449071
315       2061944  .......TGG...T....................CAT......G.....-....C....G  2062002
315       2068341  .......TGG...T....................CAT......G.....-....C....G  2068399
315       1698227  ........AG........................CACG....C..A........C.....  1698165
                                \                                              
                                |                                              
                              CGG
315       1706251  ........AG........................CACG....C..A........C.....  1706189
                                \                                              
                                |                                              
                              CGG
315       1707168  ........AG........................CACG....C..A........C.....  1707106
                                \                                              
                                |                                              
                              CGG
315       1722551  ........AG........................CACG....C..A........C.....  1722489
                                \                                              
                                |                                              
                              CGG
315       956354       ....AG.....T..................T..G....C..A........C.....  956409
315       149404   ...T....AGT............AA.........CCC....CC..A.-......C.....  149462
315       1830565  ........G-----....................CTCG....C..A........C.....  1830511
315       619249                 ..............A.......C......G.......A..C.....  619204
315       1537494                ....................C.CC....C..A........C.....  1537449
315       2023398                ....................CTTG....C..A........C.....  2023353
315       662349                 ....................TA.G....C..A.......AC.....  662304
315       1118096  ....-...AG..GG....................CAG.....C..A..T..T..C.....  1118038
315       1141579                ....................GAC.....C..A........C.....  1141534
315       1300024                ....................C.TG....C..A........C.....  1299979
315       1305563                ....................C.TG....C..A........C.....  1305518
315       1310754                ....................C.TG....C..A........C.....  1310709
315       1712006            ...............T........G.TG....C..A........C.A...  1711957
315       1022949                ....................C.TG....C..A........C..TG.  1022904
315       1717153            ...............T........G.TG...CC..A........C.A...  1717104
315       1774863                ...........AT.......C.CG....C..A........C.....  1774908
315       1789513                ...........AT.......C.CG....C..A........C.....  1789558
315       427635   .......TGG..T-....................CTTG....C..C....TG..CT....  427693
315       432073   .......TGG..T-....................CTTG....C..C....TG..CT....  432131
315       704736                 ....T...............CATG....C..A........C.....  704691
315       1515404  .........A..TG...TC...............GACG.....G...               1515450
315       1842888  ......A.AG.CTG....................C.CG....C...                1842843
315       1862944  ......A.AG.CTG....................C.CG....C...                1862899
315       1130066  ....T.C......T.T-...............G.T.C.....CC...........G.A..  1130008
315       736630   G......TGG........................CACG....C..-A.......A.....  736570
                                                                      \        
                                                                      |        
                                                                     GC
315       1819541  ........AA...T.....A..............C.......C..T......          1819490
315       764519   ..T.....AG........................CCC.....C..-.....T..C...    764463
315       765671   ..T.....AG........................CCC.....C..-.....T..C...    765615
315       639762   ........AG...........A............CACG....C..-A.......C....-  639819
315       644031   ........AG...........A............CACG....C..-A.......C....-  644088
315       648634   ........AG...........A............CACG....C..-A.......C....-  648691
315       654477   ........AG...........A............CACG....C..-A.......C....-  654534
315       982289   ..T...A..A..T-...........G.....A..T.T..A...G....T........T..  982347
315       1346331                ......C.............CAC.....C..A........C.....  1346286
315       1910765                ....................CC.G....CC.A........C.....  1910810
315       1457126  .......TGG..AG.......A............CAC.....G..                 1457082
315       2043297  ......-.AG...G...........G........C.C.....C...........C.....  2043239
315       1918390  .......AGT.......................GCAG.....C..A...G....C.....  1918329
                                   \                                           
                                   |                                           
                                  GG
315       1911538  ......A.AG.....-.....C..............TG....CC.A........CT....  1911480
315       974817                     ................CAC..A.GC............G....  974858
315       1278224                  ..................CACG....C..A........C.....  1278181
315       1537603                   .................C.CC....C..A........C.....  1537561
315       1791965          .....C..........C.........C.TG....C...........CG....  1791914
315       669631   .......TAG..T-.A...............A.CT.TG....C..A........C.....  669573
315       1316232  .........A........................CAC......G..........C.....  1316170
                                                             \                 
                                                             |                 
                                                           TGG
315       848303   ........GT........................T.TG....C..-A...C...C.....  848245
315       1969508  .......TGG........................T.CG....                    1969549
315       696336   ...T...TGG...G....................CATG....A..AA.......C.....  696276
                                                             \                 
                                                             |                 
                                                             C
315       1671685  ......AGA.T.G-......CA............CAC.....C..A........C.....  1671627
315       697908   ...T...TGG...G....................CATG....A..AA.......C.....  697848
                                                             \                 
                                                             |                 
                                                             C
315       661472   ........AA..TG...........A........T.C.....                    661513
315       713535                 ....................C.C.....C...A.T......G...G  713490
315       1428170  .....T..AGG.......................T.C.....                    1428211
315       1624984  ........AAT.TG...........A........T.C.....                    1624943
315       1637438  ........AAT.TG...........A........T.C.....                    1637397
315       1645721  ........AAT.TG...........A........T.C.....                    1645680
315       391565             ...G....................C.C......G..........C.....  391614
315       637159   ....TG..GG........................CAC.....C.--.T......C.....  637102
315       641428   ....TG..GG........................CAC.....C.--.T......C.....  641371
315       646031   ....TG..GG........................CAC.....C.--.T......C.....  645974
315       651874   ....TG..GG........................CAC.....C.--.T......C.....  651817
315       265250             ........................CAC......G.......G..C.....  265299
315       273113             ........................CAC......G.......G..C.....  273162
315       281705             ........................CAC......G.......G..C.....  281754
315       1021104            ........................C.TG....C..A........C.....  1021055
315       1126418              ......-...............C.......C..A........CG....  1126464
315       1659421  GC......AGTGTG...........G........T.C......G.A........C.T.C.  1659361
                                                           \                   
                                                           |                   
                                                           T
315       978106   ......CAGAT.T.....................CACTG....G.-........C..T..  978164
315       1190886  .....C..AAT.TG....................T.C...CA.G..A........G....  1190946
                                      \                                        
                                      |                                        
                                      A
315       1885210            ........................CACG....C..AA.......C..A..  1885161
315       2124674            ....T...................G.C.T...C..A..T..T..C.....  2124723
315       1595529  ........G.-.......................C.TG....C..A........C.....  1595471
315       1600955  ........G.-.......................C.TG....C..A........C.....  1600897
315       1159831  .......TGA..-.......C.............C..G....C..A......A.C....C  1159773
315       1091163  ........GG..TG....................CACG....C..--.......C.....  1091220
315       1803374  .......AG.-..............A........CTG.....C..A........C.....  1803316
315       566961                       ..............CTC.....C..A........C.....  566922
315       1123622  ........G...T-....................CA.G....C.GA........C.....  1123564
315       1245323  .......TGG...-.................A..C.C.....CG........T.T.....  1245265
315       1755048  ....T..GG.-..............T........TATG....C..A........C....   1755105
315       1758755  ....T..GG.-..............T........TATG....C..A........C....   1758812
315       1764354  ....T..GG.-..............T........TATG....C..A........C....   1764411
315       1105715              .............A........TCC.....C.........T..G....  1105668
315       1746765  ....T..GG.-..............T........TATG....C..A..T.....C....   1746822
315       1975733  .......TGG..TG....................G....                       1975771
315       426418   .........A..TG....T...............T.G.....------..A........C  426365
315       430856   .........A..TG....T...............T.G.....------..A........C  430803
315       2162330  .......GC....G.......A.CA.........-C.TG.A..C.AA.......C.....  2162272
315       1213629               ......T..............C.TG....C..A........C.....  1213583
315       1220251               ......T..............C.TG....C..A........C.....  1220205
315       1157229  .........AT.TG....................-.G..C..C...........C...T.  1157287
315       1840513  ..GT..C.AA........................-........G......A..C.G...C  1840455
315       1492715  .......-.GA..T....................CAC.................TG....  1492656
                                   \                                           
                                   |                                           
                                   G
315       1679603                .............A......T.C........A........C.....  1679558
315       383320   .....-----..G-....................T.C.....C..A........C..T..  383373
315       1039926  .......TGA..G-....................CATG....C..AA.......C.....  1039868
315       688861   ...A...AGG.....A..................C.C.....----........        688812
315       774863                 ....................CACG.......A........C.A...  774818
315       1249074                ....................CTCG....C..A........C.....  1249119
315       1266376                ....................C.CGG...C..A........C.....  1266331
315       1271502                ....................C.CGG...C..A........C.....  1271457
315       1387971                ..................G.CAC.....C..A........C.....  1387926
315       1818363                ....................CACG....G...........C.A...  1818408
315       475512                 ....C...............C.TG....C..A......T.C.....  475467
315       557484                 ................T...CTC.....C..A....A...C.....  557439
315       1973983                ..T.................CATG....C..A........C.....  1974028
315       1353041                .....T...............CC.....C...........C.....  1353087
                                                     \                         
                                                     |                         
                                                     C
315       419364   ......AA.....T....................C.C.....C...........        419310
                            \                                                  
                            |                                                  
                            G
315       1382796  .......AGA.CAG.............A......-...G...............C.C...  1382854
315       1025422  ........AG..TG.....-..............CAC.....C...A.......        1025474
315       180268   .-.....AGA...............T.......CCAC.....C...........C.....  180208
                                        \                                      
                                        |                                      
                                       CT
315       266408   .......GGG..TG............G.......C.-C....C..A........CT.A..  266466
315       275545   .......GGG..TG............G.......C.-C....C..A........CT.A..  275603
315       290680   .......GGG..TG............G.......C.-C....C..A........CT.A..  290738
315       542079   ........-.A.T........A............CAC.....C..A........C.....  542020
                                    \                                          
                                    |                                          
                                    A
315       168448                  ...................G.CG....C..A........C.....  168492
315       1497326  .........T...T.A....CA............C......                     1497366
315       2233985  ........GG.....-...........A......CCTG....C..A........C.....  2233927
315       2239463  ........GG.....-...........A......CCTG....C..A........C.....  2239405
315       1963693  .......TGAT..T.-.....A............CA......C..A........C.....  1963635
315       1333085  .......AGG..TT....................T..G....G..AA.A.....C.....  1333145
                                   \                                           
                                   |                                           
                                   G
315       171593   .......AGAG.TT....A.....A.........C.CG....C...........C.....  171653
                                   \                                           
                                   |                                           
                                   G
315       512268                   ..................T.TG....C..A........C.....  512311
315       1701857            ...C....................C.TG....C..A........        1701900
315       1715481            ...C....................C.TG....C..A........        1715524
315       1720628            ...C....................C.TG....C..A........        1720671
315       1729747            ...C....................C.TG....C..A........        1729790
315       562992      .....AG..TG...........A..A.......C......G..........        562941
                                                                  \            
                                                                  |            
                                                                  C
315       970924   .......TGG...G....................CAC.G....G.A........TG....  970864
                                   \                                           
                                   |                                           
                                   G
315       1517834  ......AAAA..TG....................CTT.--..C..A........C.....  1517777
315       348642   .......TGG..TG...........T........T.TG....C..-AA......C.....  348701
                    \                                                          
                    |                                                          
                    A
315       398619   ........AG......---------.........CTCG....C..A........C....G  398669
315       402387   ........AG......---------.........CTCG....C..A........C....G  402437
315       467443                   .................GT.C.....C..A....A...C.....  467486
315       815508   .C.....TGG.................-......G.C.....C.G.........C.....  815450
315       1115526  ........AG.....................A..-CTG....C..A........C.....  1115468
315       1127161  .......AGA........................-C.C....C..A.....T..C.....  1127219
315       1104040  .......TGG...T....................G.GG....C..A......T.C....   1103981
                                                     \                         
                                                     |                         
                                                     C
315       1426757  ..T.T..TGG..............A.........-C.G....C..A........CT.A..  1426699
315       1023417  ........AG...T....A.........C.....--C....C.G...T.......       1023365
315       1844960  .......TGG........................--CTC...C.CA........C.....  1845017
315       1029956  ........AA...T........................                        1029994
                                                     \                         
                                                     |                         
                                                     C
315       1251227  ........AG..AG....................                            1251194
315       882883   ........AG..AG....................                            882916
315       1026633  .......TGG..TG....................-C.TGA..C..A....T...CT....  1026691
315       1507361                ..................G..AT..A..C..CA.......C..-..  1507317
315       651667   ..T....TGA...G....................                            651700
315       657102   ..T....TGA...G....................                            657135
315       1291752  G.....AA.G..............A.......C...GG.....G.......-...G....  1291684
                                                     \ \                       
                                                     | |                       
                                                TTCTTG CCCA
315       1801951  ........AG.............A..........C.-TG...G..A.T......C.....  1802009
315       1936936  ...T...TGG...T....................T.TG....C..A........C.....  1936996
                                                     \                         
                                                     |                         
                                                     C
315       1949912  ...T...TGG...T....................T.TG....C..A........C.....  1949972
                                                     \                         
                                                     |                         
                                                     C
315       783143   .......TAA...G..........---A........C......G........T..G....  783087
315       1348173  ....A...AA.....-............C.....C.CG....C..A........C...    1348117
315       1469646  ........AG.......................                             1469678
315       1329821  ........AA......CA................                            1329788
315       1400479  .......TGG.............A........G.T.TG....C..A........C.....  1400414
                                     \                                         
                                     |                                         
                                GCTGAT
315       1205320            ........................CAC..A...G........          1205361
315       1566216  ........CA..TG...............G...                             1566248
315       200870      .....AG.................-......CTC.....C..A........C.....  200925
315       1382076  ........AG.GTG.....A-.............T........G...T.G....C.....  1382134
315       1475066  .........A..TG..GAAG..............-C......C...A..CA....G....  1475008
315       1330789  G........A.C......................                            1330822
315       1803861  ........GG......................                              1803830
315       1806429  ........GG......................                              1806398
315       1253865  .......TGG...T..................-C..G.G..AGG.....--.G.A.....  1253809
315       376343   ..T....TAG.....................A...                           376377
315       1276404  ......------------.........-......G.CG....C..A........C.....  1276358
315       1544397  ........AG..TG....................-C.C....C..A........C.....  1544339
315       1960565  .....T.TGG...G....................-.TG....CC.A........C.....  1960507
315       1991608  ....T...AG..T.....................-CTG.......A........C.....  1991666
315       1850845  .....T..AG........................                            1850812
315       1871894  .....T..AG........................                            1871861
315       327846   .......TGG..TG....................                            327813
315       349814   .......TGG..TG....................                            349781
315       181635   ....G....A........................                            181602
315       1152552  .C.....AAAT...A.........T-........CATG....C...........C....G  1152610
315       794316   ....T.A.AG...T....................C...GT.....A........C.....  794377
                                                       \                       
                                                       |                       
                                                      CC
315       795839   ....T.A.AG...T....................C...GT.....A........C.....  795900
                                                       \                       
                                                       |                       
                                                      CC
315       1275030  .C......AG......................------....C.GA........C.....  1274977
315       837853   ....T...GG................G.......T.C.....C..A........C.....  837914
                                           \                                   
                                           |                                   
                                          GC
315       1235884  .......-.GG..G...........T........C.C..A...G.....             1235836
                                \                                              
                                |                                              
                                T
315       544123   ........G...G.-......A.....A......CAC.....C..A.....-..C.....  544181
                           \                                                   
                           |                                                   
                           A
315       846257   ........AG..TG................-----------....A........C.....  846209
315       2168938  ........GG................---..A.....G....C..A........T.....  2168994
315       1519807  ..T.....CT.......A..G.............CAC.....C............G....  1519747
                                                 \                             
                                                 |                             
                                                 G
315       1320470  ........AA........A.......--------..T.....C..A........C.....  1320419
315       1325468  ........AA........A.......--------..T.....C..A........C.....  1325417
315       1338976  ........AG...................---------....C..A........C.....  1339026
315       928074   .........G..TG......-A..--....TC.....---..CG...A....T.T.....  928021
315       283502   .........G..TG..........A.....AA..CAT.....C.CA........C.....  283562
                                                \                              
                                                |                              
                                                A
315       291470   .........G..TG..........A.....AA..CAT.....C.CA........C.....  291530
                                                \                              
                                                |                              
                                                A
315       659046   .......-.GA..T....................CTTG....C..A.....-..C.T...  658988
                                   \                                           
                                   |                                           
                                   G
315       1091891  .......TAA...-....................-C.C....CC...........G....  1091948
315       1773541  ........CTG..C..................C.-C......C..A........C.....  1773602
                              \                                                
                              |                                                
                            AAA
315       1788188  ........CTG..C..................C.-C......C..A........C.....  1788249
                              \                                                
                              |                                                
                            AAA
315       770386   ........A.-.......................CACG....C..-A.......C.....  770443
315       959865   ............G.-.....A.............T.C...C........             959913
                            \                                                  
                            |                                                  
                            A
315       1089284    ......AG..TG....................C.C.....GG..........C.....  1089342
                                                       \                       
                                                       |                       
                                                       T
315       1063223  .......TGG...CA....-.T.A........---.C.....C..A........C.....  1063168
315       1246214                ....................-.CG....C..A........C...C.  1246170
315       411754   .......-.GG..T............T.......C.C...                      411792
315       1295309              ......................T.--....C..A........C.....  1295264
315       740133             .......A....T...........CAG...-...GA........C.....  740085
315       2046087  .......TAG..T-..................T.G.CG....C..A........C.....  2046146
                                                   \                           
                                                   |                           
                                                   C
315       2053004  .......TAG..T-..................T.G.CG....C..A........C.....  2053063
                                                   \                           
                                                   |                           
                                                   C
315       227129   ........AAT.T..-..................C.C......G.......T..        227075
                                                              \                
                                                              |                
                                                             GG
315       619474                 ....................-C.C....C..A........C.....  619430
315       1113694  ......AAG.T.G-...................-..C.....C..A........C.....  1113751
315       1243125  .......AA.-............A........                              1243095
315       1805942  .......AG.-..............A........                            1805910
315       1479653  ........AG..T.....................                            1479617
                                \                                              
                                |                                              
                              GGG
297       924895   .......TGA...CA..T......A.........CAC......G..........C...C.  924836
297       1448109  .......TGG.....A........A.........T.GG.......A........C.....  1448050
297       557924   ......ATGA.......T..................C......G..........A.....  557983
297       389535   .......TGAA.TG....................T........G....T.A...CT..C.  389476
297       938739   ........AAT.TG....A........AT.A...T.C.....C...A.......TG....  938680
297       334665   ..T...ATGA..T...G................CT.C....C.G..........T.T...  334606
297       1333220  ...AA...GAT.TG.....A.A............CTC..A..C.T..........G...T  1333279
297       1894997  ...T...TGA...T...A................CAC.....C....T......C.....  1895056
297       949299   ....T....AT..CA.........AA........CAG......G.AA........G....  949358
297       965624   ....T....AT..CA.........AA........CAG......G.AA........G....  965683
297       1435745  ......A.AA.........T....A.....C...CATG....C..A........C.....  1435804
297       1656616  .......TCA.ATG..................C.CTT..A..C..A........C..T..  1656675
297       877149   .......AAA...........A..T.........G...................C.....  877208
297       483382   .......TGG..AG.........A.T........CAC.....C..A....T...C.....  483323
297       882364   ........AA...T....................CAT.....C...........C....T  882305
297       177581   .......TGG..T.................A...T.C.....C..A....A.A.A.....  177522
297       218001   .......TGG..T.................A...T.C.....C..A....A.A.A.....  217942
297       325566   ......A.AA..TG.T...............A..CATC.A....G..AGGT...A...C.  325625
297       2386201  .C.......A...............T........TCC.....C...........C.....  2386142
297       2381986  .......AA...TG....................CAC.....C...A...A.T....TG.  2382045
297       186604   ...AT..TGG..TG....................CAC......G..AT...T..C.A...  186545
297       227118   ...AT..TGG..TG....................CAC......G..AT...T..C.A...  227059
297       2433945  .........AT.....T.A.........C..C..T.C.....C....A.......G....  2433886
297       326216   T.T...ATGA.....A..............A...CA..G....C..........CT..C.  326275
297       920116   ....TG...A..TG....................CAC.....C.....T.AT.AT.....  920175
297       921214   ....TG...A..TG....................CAC.....C.....T.AT.AT.....  921273
297       387262   ........AA..TG.....T.....T........CTC......G..A...A..CT.....  387203
297       477692   ....A..TGA..............A...A.....CAC.....C........TT.C..T..  477751
297       1711754  ...T.....A..TG....................T.C......G...TT...........  1711695
297       1143860  .........AT........T........A.....CA......C....G....A.C.....  1143919
297       465921   ......A..A....A..CA.CA............T.C.....C.CA..T......G....  465980
297       526246   .......TGG...GT...................CAC.....C..A........C.....  526305
297       1004542  .......TGA........A...............CA..T...C..A........C..T..  1004483
297       1654379  ....TTA.AG....................A...CATG....C..AT.....T.C.....  1654438
297       2287693  .......TGA.........G.A...A.....A..T.C........A........C.....  2287752
297       2302130  ........AG...G.............AA....CT.TG....C..A........C.....  2302189
297       2356043  .........A.C........A...........T.CATG.....G..AA..A...A.....  2356102
297       263698   .......TGG.....AG.................CTCG..G.C..AT.T..T.CC.....  263757
297       418596    ...T....A..T......TCA............CACT...CC............G....  418538
297       421628    ...T....A..T......TCA............CACT...CC............G....  421570
297       1554376  .......TGG..TG..G.................T.C.....C.........A.T.....  1554435
297       571179     ..T...AA..T....AC..A............T.C......G......C...C.....  571236
297       160482   ......A.AA..TGCA.....A............CAC..A..C......T....C.AT..  160423
297       1956158  .......TGG...................T....TA......C..A........C.....  1956217
297       584191   .....C.TGG........................T.CG.....G.A...T....A.....  584132
297       2104252  .......TGG..TG....................CAC.G...C..A........C.....  2104311
297       359480   ...T.....GT.TG....................CAG.....C..A.T......C.....  359421
297       1963037  .......TGG...................T....TAC.....C..A.......AC.....  1963096
297       432143   ........AG..TG...A................CAC.....C..A..T....CA.....  432202
297       1341901  ........AG..GG.A..A........A.....CCAG.....C..A....A...C.....  1341842
297       614437   ....T...AG...CA....TAC.........A..CATG....C..A..A.....C.....  614378
297       623780   ....T...AG...CA....TAC.........A..CATG....C..A..A.....C.....  623721
297       1005444  ....T.A.AA..TG....T...........A..CCATG....C..A........C..A.G  1005503
297       1576912  ........AG........A...T.....A.....T.TG.......A........C.....  1576853
297       1631609  G...T....T...CA.............A.....CAC..A...C..AA............  1631550
297       519071                  ................T...AC.....CT.A.T....T.AG....  519027
297       1086679  ....TG..AGT.TG....................CTTG....C..A....CT..C....C  1086620
297       1148794  ....TG.TGG..TG.......A..A.........CAC.....C..A..A...T.C.A...  1148853
297       294318   ......TTGA........A...........A...T.C..A.CA...........C.....  294259
297       1934059  ...T....AA........................TTTG....C..A....A...C.....  1934118
297       1149047  ......ATGG....A..........A........CAC.....C..A....AA..C.....  1149106
297       1419528  .......TGG..TG.AT.......A.........T.C.....C.........T.C..T..  1419587
297       1427372  .......TGG..TG.AT.......A.........T.C.....C.........T.C..T..  1427431
297       509108   ........AA........A......T.A....C.CAC.....C..A..T.....C.....  509167
297       1149857  .......TGG..TG...TAG......C.......CTC.....C..AT.......A.....  1149798
297       1552516  .......AGA..TTA................AG.T.C.G...CC.........ATG...G  1552457
297       1892892  ........A............A............TAC.....A..A........C.....  1892951
297       1137357  ........AG...T....................T.TG....C..A....C...C.....  1137416
297       364780   ...T.....GT.TG....................CAG.....C..A.T......C.....  364721
297       886752   ....TG.A.G.CTG.............A........C.....C..A........C.....  886811
297       490858   ....T..TAA....AT.A...C............T.C......T....A...G.C.C...  490917
297       1037026  ....A...AGA.TG...........T......G...C......G.A........T.....  1036967
297       2154735  ...T...TGG..T.....................CTC.G......A........C..T..  2154676
297       330845   ........AG..TG.A.................ACAC.....C..A........T.....  330786
297       85964    .....GATGG...........A............CAC.....C..A........C.....  85905
297       93386    .....GATGG...........A............CAC.....C..A........C.....  93327
297       1476668  .......TGA....A...A.........A..A..T.C.....C..A.....T..C..A..  1476609
297       169489   ...T...AGA.....C..A..............ACA...A..C..A..T......T....  169430
297       744289   ...T...TGG..TG..........A...A.....CATG....C..A........C.....  744230
297       1005316  .....T.TGA...............G....A...T.C.....C..AAT....T.C.C...  1005375
297       355222   ........AG.CTG....AT........C.....CACG....C..A........C.....  355163
297       1668373  ..A.....AAT.TG....A...........A.G.CAC.....C...AG......C.....  1668432
297       2201200  .....C..AGT.TG....................TAC......G.....T..T.C.....  2201259
297       1704378  ......ATGG..TG.............A..A...C.C.....C..A........C..G..  1704319
297       386237   G......TGAT.TG..............A.A...T.C.....CG..........T.A...  386178
297       132806   .......TGAT.TG.A..............TA....C..A..C..A........C..T..  132865
297       637776   .......TGGT.......................CAT.....C..A........C...C.  637835
297       1823742  .G.......A...G.............A.G....CCC......G...........CA...  1823683
297       854327   ....TG...ATG................A.A...CAC.....GG....T...T..G....  854268
297       521240   ........AG..TGT.G.......A......A..CAC.....C..A...T..T.C.....  521299
297       1001299  ...T....AG...CA...................T.C.....C..A........C.....  1001240
297       581682   .......A.G..TG....................CAC.....C..A....A...C.....  581741
297       700402   .........T.C..A...................CCC...C.C...A.T......G.A..  700461
297       946042   .......TGG...T..........AA........C.C.....C..AA.......C.....  946101
297       1080993  ........AGT.T...........AT........CTCG.......T........A.....  1080934
297       1210166  ....AG.A.A..TG.................A..G.C.........T..G..G.C.....  1210107
297       331967   ........AG..TCA.........A.........CTTG....C..A..T.....C.....  332026
297       342168   .......TGA..TGAA................G.CAC.....C..A........C.....  342109
297       915373   .......TGG..TG....................CAC.....CG.A..T.....C.....  915314
297       1031349  ........AG..GG.A.........A....A..ACAC.....C..A.T......C.....  1031290
297       970471   .....T.TGG........................TTC........A........C.....  970530
297       288765   ........GG..TG..............A.....C.C..AC.C..A........C.....  288824
297       852453   .......T.G...CA...A.A....A........CAC..A..C..A........T.....  852512
297       67533    .......TGG..TG..........A.........T.GG....C..A....A...C.....  67592
297       75561    .......TGG..TG..........A.........T.GG....C..A....A...C.....  75620
297       91565    ........AG....T...................CATG....C..A........C.....  91506
297       99358    ........AG....T...................CATG....C..A........C.....  99299
297       773148   .......GGG..............A.........CACG....C..A........C.....  773089
297       1488445  .......TGG...T.A..................C..G....C..A........C.....  1488386
297       1018236  ........AG.....A...........A......T.CG....C..A........C.....  1018295
297       2393382  .......TGA...............A........TATG....C..A........C.....  2393441
297       543345   ........AG...T....................T.C..T..C..A....A...C.A...  543286
297       882510   .......TGG..............AT.A......CTC.....C..A........C.....  882569
297       1159191  .C......AG..............A.......C.T.C..A..C..A........C.....  1159132
297       2388702  .......AAG..TG....................CATG....C..A........C.....  2388761
297       516386   ........AG.....C........A.......T.CACG....C..A........C.....  516445
297       1288148  .......TGAT................A......TATG.A..C..A........C.....  1288207
297       2252367  ........AG..TG....................CATG....C..A..T.....C.....  2252308
297       510405   ......A..A..TT.....T...........A..CAC...G..G....T......GA...  510345
                                   \                                           
                                   |                                           
                                   G
297       352649   ...T...TGG..TG.....A..............CAC.....C..A........C.....  352590
297       700298   ........AGT.TG....T...............CAC........A...C..A.C.....  700239
297       990600   ..T.....AG..TG.A..................CACG....C..A.....T..C.....  990659
297       1412380  ....T...AG..............A.........C.TG....C..A.T......C..A..  1412321
297       583324   .......A.G..TG...................ACAC.....C..A.....GT.C.....  583263
                    \                                                          
                    |                                                          
                   AC
297       1667082  ....T.ATCT..TG...........G........T.C.G...CC.A........C..A..  1667141
297       1350161  .......AGA...C.A........A..A......CATG....C..A.....TT.C.....  1350220
297       1948152  ...T....AAT.................A.....CAC.....C....T......CT....  1948211
297       2244447  .AG.....AG...C..........A...........C..A..G..T........C..T..  2244506
297       879862   .......TGGT.TG....A.............T.T.C...A.C..A........C.....  879921
297       149524   ..TT....A...-.....T..AGA...AC.T...CAC.....C............G....  149583
                          \                                                    
                          |                                                    
                          T
297       1313339  ........A....G.......A............C.C.....C..A........C..T..  1313280
297       590006   .......AGG....A.......GAA.........T.......C..A......T.C.....  590065
297       894623   ........AG...........A..A.........CACG....C..A..T.....C.....  894682
297       407117   .......TGA..............A.........CAC.....G..A...T..T.C.....  407058
297       1162610  T.......AAT.TG....A...............T.C......G..........C....C  1162551
297       2397658  ...T....AG...T..............A..A..T.C...C.C..A........C.....  2397717
297       1278945  ........AGT.TG...A.............A....C.....C..A....C.T.C...G.  1279004
297       843265   ........GG..............A.........CAC.....C..A........C.....  843324
297       1603335  ........GG...T............T.......C..G....C..A........C.....  1603394
297       423176   ........AG..T............T........CAC.....C..A........C.....  423235
297       830410   ....T...AG..TG....................T.TG....C..A........C.....  830469
297       942057   .......TGG...C..G.................CC.G....C..A........C.....  942116
297       1173984  ........AA.A......................CAC......G..A.T.....C.....  1173925
297       898608   .......TGG..............A.........CTCG....C..A.T......C.....  898549
297       467999   .......TGA...G...A................T.C.....GG...T...T...       467945
297       1084892  .......TAG........T.....A.........CATG....C..A..T.....T.....  1084833
297       2192927  ........AA..G........A....T.......CAC.T...C....A......A.T...  2192986
297       241573   G..T....AG..TG....................T.CG....C..A.A......C.....  241632
297       717915   .C.....TGG.CTG....................T.C.T...C..A.....A..C.....  717856
297       999036   .C.T....AGT................A......T.CG....C..AC.......C.....  999095
297       1098955  .......TGG..............A......A..CCCG....C..A.TT.....C.....  1099014
297       972354   ........GA..TG.A...T...............TCG..C.C..A.T......C..A..  972413
297       1342265  .......TGG.ATG..........A...A.....CATG....C..A........C.....  1342206
297       2245587  ...A...T.AT.TG................A...CAC..T...G...A...T...G....  2245646
297       1986970  ..T.....AG..TG................A...T.C.....C..A........C.....  1987029
297       1996934  ..T.....AG..TG................A...T.C.....C..A........C.....  1996993
297       1259654  .......TGA..........CT......A....CCATG.A..C..A........C.....  1259713
297       1090001  .........G..................A.....CATG....C.CA........C.....  1090060
297       169648   .......TAG....A.G...A.............CTC..A..C..A........C..T..  169707
297       398927   .......TGG..............A......A..T.TG....C.GAA.....AAA.....  398868
297       1440036  .......TAA..TG....................CA.GG.AAC..A.T......C.....  1439977
297       1670646  ..................C...............G.C.....C............GA...  1670584
                            \                                                  
                            |                                                  
                          ATT
297       1461205            ....A............C......CTGG....C..A........C.....  1461156
297       2322320  ........AA...............A..A..C..---GT...C..A....A...C...    2322374
297       997814   ..T......A..GG.......A............CAC.....C..AA...A...        997761
297       1235947  .......TGAG..TA............T......CAC......G......C...        1236000
297       1488663  G........A..............A.T.A..A.CCA......GG....              1488616
297       232606   ........AG........................CC.G....C..A.....A..A.....  232671
                                                                      \        
                                                                      |        
                                                                 GGAGAC
297       1678334  ...T....AA...T....................CAC.....C...........        1678281
297       326545   .......TGG........................CC.G....C..A.....A..A....G  326610
                                                                      \        
                                                                      |        
                                                                 TGAGAC
297       697630   ......ATGA..TG....................CAC.....C..A........C...    697573
297       977589   .C....A.AG..............A.....A...TCTG....C..A........A..T..  977649
                                                                         \     
                                                                         |     
                                                                         C
297       2412141  ........GGT..T..G......A...A......CAT.G...C..A........        2412194
297       580489             ........................T.T.........A.......C.....  580538
297       504490   ....T....A.............A....T.A...TAC.....C...                504445
297       443440     .....A.TT.......................T.C.....C..A........C.....  443497
297       994060   ........AA.ATG..........A.........CAC......G...AT.....        994113
297       1485970                .............A....G.TCT..A........G.....C.....  1486015
297       530221                 ........G.............C.....C....G........A...  530176
297       2297922  .......TAG...T....A...............G.CG....C..A.....           2297972
297       1192238  .......TGA..-............T........T.T.G...C.CA.G....T.TG....  1192296
297       607826   ......ATGA.....................A..T.TG....C..A.....           607776
297       1110055  .........-A.G.-..........T..T.....CAC...C.C...A.......TG.T..  1109998
297       1476365  .C.....TGA.A..--..................CA......GG.........A......  1476308
297       2252890  ....TT..AA-........................TC......G...T......C.....  2252831
                                   \                                           
                                   |                                           
                                   G
297       289130   ........AG................C.A.....CTGG....C..A........        289183
297       1373925  .......TGG.C....TAC.............T.T.......CC...-...A..C.....  1373983
297       1046717  ........AAT.T........A...TG.AC.A..CCC......G....A.....C.....  1046657
                                    \                                          
                                    |                                          
                                    G
297       1192863  ......TT..-.......................CAC.G...C..A........C.....  1192805
297       2338681  .......TAGT.TT...T.T.A........A...CTTG....C..-A.......C.....  2338623
297       2420318  .......-.GG.AT..G..T.A............T.C......GG..T......C.....  2420259
                                   \                                           
                                   |                                           
                                   C
297       930002   ......A.AA.-.....A.T..............G.C.............T.TAC.....  930061
                                     \                                         
                                     |                                         
                                     A
297       935884   ......A.AA.-.....A.T..............G.C.............T.TAC.....  935943
                                     \                                         
                                     |                                         
                                     A
297       337165   .......TGG..TG..........AG........CA.G....C..A.-......C....   337222
297       1037586  ........AA.....-..................TAC..A..GG..........C..T..  1037528
297       974838   ......A.GTT.G-....................CATG.A..C..A..............  974780
297       1656221  ....A.C.....TG...........TT....T..T.TG....C..A........C.....  1656283
                             \                                                 
                             |                                                 
                           AGA
297       1046935  ......ATGG..AG................A...CCC...-....A........CGT...  1046877
297       2295173  .......AGG....A...................T.C..A..                    2295132
297       1896894  .......TGA..TG....C...............T.C.....C.--..A.....T.....  1896835
                                                                     \         
                                                                     |         
                                                                    TT
297       431039   ...TT..TGA.....A---...........T...T.-......G...G...A..TG.A..  430984
297       1001488                                        ....C............G....  1001509
297       536385                 ...A...............C...GG...C...........C.....  536430
297       2095809  ...T...TGA......G....ACA..........TTC.....C....A......C.....  2095869
                                  \                                            
                                  |                                            
                                  T
297       1124146  ...T..A..AT.G-.T.......A.TG.........----...............GT...  1124200
297       978501                 ....................CAC.....C..A.T......C...    978544
297       1162129  ...T....AA.A.....AT..A.............TT......C..........C.....  1162189
                                                     \                         
                                                     |                         
                                                     C
297       562369   ........AA.......A...A............TCG..-...G.......T..C.....  562427
297       1174201  ........AG..TGT.G.................---C.......A......T.C.....  1174145
297       1054410  .......TGA..........CA..A..-......C..GT...C..AC.....G.CC....  1054468
297       2272703  ........AG...G......GA............                            2272736
297       1321634  G......A.T........A...............                            1321601
297       2318506  .......A.--------...........A.....CAC....AC...........C..A..  2318557
297       1058291  .......GGA.........-....A.........CTTG....C..A.T......C..G..  1058233
297       997238   ....G..TGG...G...A............A...CC.G....C..A........C..T..  997298
                                     \                                         
                                     |                                         
                                     A
297       472487   ........AA.....T........A...........C.........AT...A..TG....  472548
                                                   \          \                
                                                   |          |                
                                                   C          A
297       1207709  ..A......A..T....................                             1207741
297       310178   .......TGA..TG.........A....T.--T.GCC..A...G...T...-..C.....  310234
297       514831   ........AA.................A...........-...........A..C.....  514890
                                                     \                         
                                                     |                         
                                                     C
297       415765   C........A........................T.C..A...GT...T......G....  415705
                                                       \                       
                                                       |                       
                                                       C
297       946660   .C.......G...T...........----.....CAC.G.C.C...........C.....  946720
                           \                                                   
                           |                                                   
                       AACTC
297       240052   .C.....TGG...............A........                            240019
297       1435430  .......TGA..GT....................                            1435397
297       2001214  ........AG..TG.C...............                               2001184
297       1029761  .......TGG.........A.A...G..C...-.G..G.-..C.GA........C...T.  1029704
297       1545264  ..T......G........................                            1545297
297       1545400  ..T......G........................                            1545433
297       691228   .......TGG..............A.........                            691195
297       896743   ......A.GGT........A.............                             896775
297       515221   G........A..............A...........GG.................G....  515152
                                                     \ \                       
                                                     | |                       
                                                CACTTG CCCA
297       1075160  .......TGA.......A..AA........-...-CTT....C..A........C.....  1075103
297       1499321  ...T.....G.C.......A............------....C..A....A...T.....  1499374
297       2271169  .......AGA...T....................CAC.....                    2271211
                        \                                                      
                        |                                                      
                        C
297       167731   .......TGG..GG.................-------....C..-........C.....  167782
297       865566   ........AA.................-...A..CTCG....C..A........C.....  865624
297       937502   ........AG...T................                                937531
297       1157862  ............TG.....G..............                            1157829
297       660395              ..........A............T.C.....C..A........C.....  660346
                                                       \                       
                                                       |                       
                                                       C
297       1054926  .........--.............A.........CTC.....C..                 1054968
297       1034798  ........AG..T............                                     1034774
297       339576   ........GG..AG............---.....T.TG....C..A........C.....  339520
297       240224   -........A........................                            240256
297       448688   .......TGG...T....-.............C.CATG....C..A......          448638
297       160193   ...T...TGG...........A.--A........CATG....C..A.-...-..A.....  160138
297       468501   .......AAA.......A........---.....T.C......G.......-...G....  468556
297       908103   ....T...AG..AG.............A......T..........                 908058
                                   \                                           
                                   |                                           
                                   G
279       1110394  .......TGA..TG.........A...........TC.....C.G...G......G....  1110335
279       1191024  .........A..T.T...................CCC.....C.....A......G....  1191083
279       991438   ..T...ATCA..TT......CA............T.C.....C...T.......TG....  991497
279       585763   .......TAA...TA........T..........CAG.GT...G......A.T.C....G  585822
279       2392784  ........CA...G.....T..........A...T.C..A...G..........T.....  2392843
279       706072   .......TAA....A....T................T......G..T.......AG....  706013
279       842548   ....T..TGA...........A............CCC..A...GT.......A..G....  842489
279       1365437  ........AA...........................T....CC........T.C.....  1365496
279       561714   .......TGAT.GG......C..CA.....A...C.T.....C...A.T.....C.....  561773
279       1294624  .......TGA........A...............CAT....C.G..........C.A...  1294683
279       1684986  ........AA..TG................T...CAC.....GG..........C.....  1684927
279       1692319  ........AA..TG................T...CAC.....GG..........C.....  1692260
279       235747   ..T.A...AA........A.........A.T...CAC..T...........TT.C.....  235688
279       2471475  .........G.....C............A.....TAC.....CC..........C.....  2471416
279       832748   .CT....GGG....................A...T.C.....C....T.C..T.C.....  832689
279       821856   .......TAG..TG.......A..TT..A.AA..T.C..A..C..A.....T..C.....  821915
279       258144   ........AATCTG....A.AA.........A..TAT..T..C........A..C.....  258203
279       853532   .......TGA...........A.A....A..A..T.C......G......A....G....  853473
279       1443615  ........AA..............A.....T...T.C..A..C...........C....T  1443556
279       2270969  ...T....GA...G..............A....CT.C.....C............G....  2270910
279       2277277  ...T....GA...G..............A....CT.C.....C............G....  2277218
279       2286676  ...T....GA...G..............A....CT.C.....C............G....  2286617
279       2296621  ...T....GA...G..............A....CT.C.....C............G....  2296562
279       2307125  ...T....GA...G..............A....CT.C.....C............G....  2307066
279       2317057  ...T....GA...G..............A....CT.C.....C............G....  2316998
279       2327106  ...T....GA...G..............A....CT.C.....C............G....  2327047
279       2230093  .......T...CTG....A....A..........G.C......G.A.T.......GA...  2230152
279       846622   ........AT....A...................CAC.....C..A.G..AT..C.....  846681
279       464531   ..T..T.TG.T...A......A.A...A......CTT.....C....A.......G....  464472
279       1066311  .........A...T...........G......G.CCC..AA.AG..A...A....G....  1066370
279       1083095  ....A..AGA..TG....................CAC.....C.......TG..C.....  1083036
279       1283519  .........A........CT........A.....TAC..C..CC...AG..T.A......  1283460
279       889714   ......C.AAT.TG.......T.CA.....A..CCAC.....CC.............A..  889655
279       943296   .......AGA..TT....TT.............GCAC......G...T......C....G  943355
279       2362777  .......AGAT.TG.....TC.............T.C......G......AT..C.....  2362836
279       1029296  ........AAT.T.....AT....ATG.......T.C.....C...........CCA...  1029355
279       1885865  T........A..GG.C..C..A............T.C.....C....TG.....C.A...  1885924
279       452328   ........AAT.TG...AA.................C......C........AA......  452269
279       2135939  ........GA....................A...TC.G....C...AT..A...CT.T.C  2135998
279       1669412  ..T....AAA..GG.................ATA..C........A.AT.....CTA...  1669353
279       1309185  ........CG........................CAC.....C..A........C.....  1309244
279       611271   .......GGA........A......G.A......CCT......G...A......A.A...  611212
279       1054047  .......AGA...T....................G.T..A..G..A........C.....  1054106
279       2389150  ......A.AGT.TG......................C.G...C..A.........G....  2389209
279       602653   .........A..TG.....T........A..A..T.C......G...T.......GAT.G  602594
279       1256390  ......ATGG.......A.............AT.CAC.....C..A........C..T..  1256331
279       2441496  .......TGA..AGA.........A.........CACG....C...........C.....  2441437
279       1064779  .......TGA..TG....................T.C.....C...........C.T...  1064720
279       1071096  .......TGAT.TG............T.......CAC..A...G...AT.....C.....  1071155
279       542700   ....T..AGA...........A.A...AC....CCCC........A........C.....  542759
279       1566958  .........A...G.A..AA...A..........CAC..A...G....T.....C.AA..  1566899
279       1082391  .CT......A.............A..................C............G....  1082450
279       1306142  .........A...G....A...............T...G....G.......G...GA...  1306083
279       1276744  .......G.AT.T....A................T.T..A..A...........C.....  1276803
279       1209558  .......TGA.......AA.....A.........T.C...............T.TG.A..  1209617
279       2417195  ..T.....AA........................CC....C.C.......A....G....  2417254
279       1779597  ...TG....A..TG.....A..............T.C..A......A...A....GA...  1779538
279       361861   .......TGG..TT....................CACG....C..A..T.....C.....  361920
279       1816648  ...TA...GT..TG.........T..........TTC.....C....TTG.....GAT..  1816589
279       1628066  .......T.A..AG.............A......GAT......G..........C.C...  1628125
279       1720039  .......T.A.CTG.........C.....G....TA...ACA.........T........  1719980
279       578805   ..T.....AA......G.......A...A.A...CCC.....C...........TG....  578864
279       2242185  ...T...TGG..GG....................CAC.....C..A.....A..C.....  2242126
279       274723   ....TG...A....TC..................TA...A............T.CT....  274664
279       1205093  ..G......A....T......A.A..........T.C.....C...........TG.T.C  1205034
279       345222    ......TGA........A............A..CAC.....C...T.T..AT.C....G  345280
279       351893    ......TGA........A............A..CAC.....C...T.T..AT.C....G  351951
279       354126    ......TGA........A............A..CAC.....C...T.T..AT.C....G  354184
279       610286   ...T....AG...G....................T.GG....C..A..T.....C.....  610227
279       806247   ......CTGG.....A..................C.TG....C..A....A...T.....  806306
279       1878687  .......TGTT...........G...........CTCG....C..A......T.T.....  1878746
279       995139   .......TGA....A........A..........TA..G...C..ATTT.....C.....  995198
279       1057899  ....A...AT..TG.....AGA..........G.T.C..........T......C.....  1057840
279       75283    ...TT...AAG.TG.............A......TAT......G..........T.....  75224
279       2451591  ........AA..TG...A.....A.........CT.C.....C..ACT......C.....  2451532
279       555880   ......CTGA....A......A............CAC.....CC..........C.....  555821
279       2454562  G.......AA..............AT.....A..T.C.....C...........C.....  2454621
279       284842   ........AA...CT....T.T............TAC.....C........G..C...T.  284901
279       508227   ........CAT.TG...........T.A......CAG.....CG....T.A.T...-...  508168
                                                                  \            
                                                                  |            
                                                                  T
279       926933   ...T.C.TGAT.TGA...................CAC..A.CCT..A.......C.....  926874
279       1429695  ....T...AG..T...........A.........G.C.....C..A.A......C.....  1429754
279       861461   ........AT.......A......T........ACCC.....C...........C.....  861402
279       2063524  ....T..AGA..TG....................CAC....C............C.....  2063583
279       522582   ........AG..TG.A..A...............T.C.....C........T...GT...  522641
279       1430508  .......TGA.....AG....T..T..A......CAC......G...A......C.....  1430449
279       1639140  ....T..TAA..TG............T..TAA.C..C.....C....T..AT...G....  1639199
279       183208    ........GTGTG....A..A.....C......G.C..A...G...........GC...  183266
279       1788778  .........A..TGT..ATG....ATG.......T.C..A......C.T.AT...G....  1788719
279       207954   ........AA.............A..........CAC.....C...........C.A...  207895
279       1359286  ..TT....AA........................T....A...C..........C.....  1359345
279       2080469  ........AA.......................ACCC.....C.T..T.......GA...  2080528
279       547639     .....TGA...........A..A.........TAC......G.......T..A.....  547696
279       365213   .......AGA.C...T.................GT.CC.....G...T......C..T..  365272
279       355144   .......ACA..TG.A.T................T.....AC.G...T.......G....  355085
279       871635   ....T...AAT.TG...A.T.......A......CAC.....C..A........C.....  871576
279       1207093  .GT...A..AT.......................G.C..A..GG...T....T..G.G..  1207152
279       1209850  .......TGA..................A.....CAC...C..G........T.C.....  1209909
279       1659833  ........AA.......A............A...T.C......G..A....G..T.....  1659774
279       483990   .....T...A..TT....................CAC......G...T...A...G.T..  484049
279       80668    ......ATAG...........A.....A......T.TG....C..A.G......C.....  80609
279       1204969  ...T....GA..TG....................CA.GTA...G....T.....C.....  1204910
279       1153933  ......ATGGG.TG....................CATG....C..A.......         1153881
279       730166   .......TGG........................CA......C...........C.....  730225
279       877052   .......T.A..........G.............GAC.....CT.T.......A......  877111
279       622756   .G......AA..TG.......A............T.C..A..C...........T..T..  622815
279       668970   ..T......A...G....................CAT.....C....T..AT..C.....  668911
279       2243544  .......TGA.C.T......................T.....C..A........C.....  2243485
279       273147   ....T..TGA...T..........A.........CAC.....C...........C.....  273206
279       925893   .......TGA..............A..T.....CT.......C..A.T..TT..C.....  925834
279       2089685  .......AGA...........A........C..CT.C.....CG..A...A...C.....  2089744
279       2114512  ..T...A.CA.................T......CTC...C.C.C.........C.....  2114571
279       2261452  ....TG.TGA.............A.......T..TTC..A...G.A.....T...G....  2261393
279       539703   ...T..A.AAT.T.................A...CAC.....C...........C.A...  539644
279       1947180  ........AG..TG.....T..............CAC.G...C..A.T......C.....  1947239
279       2408260  .........AT..TA...A...G...........CCC.....C...CGG......G....  2408201
279       237182   ..T....AGA..TG....A.CA............T.C..A..C........T..C.T...  237123
279       972867   T........A..A.....................TAC......G..........A.....  972926
279       929344   .........AT.......................CAC.....C...A...C.A...A...  929285
279       1553815  .......TGG.....A..................T.CT....C..A........C.....  1553874
279       1609418  .........A........................C.C..A..GG....              1609371
279       1102632  .......GGG..TGA..T................CAC......G.......T.CC.....  1102573
279       1163334  ....T.AGGA..T...........A.........T.C..A..C........T..T.....  1163393
279       1205470  ......C.CA...T..........A...A.....CAC..A.CC...........C..A..  1205411
279       14935    ........AA.CTG...T...............AT.C.....C..AC.......C..A..  14994
279       17661    ........AA.CTG...T...............AT.C.....C..AC.......C..A..  17720
279       1340699  ........GG...T....................CAT...........T.A...C.....  1340758
279       818978   ......T.AG.............T.........GCAC........A........C.....  819037
279       1090805  .......TGA....................A...T.C.....C....T......C.A..G  1090864
279       1673108  ........AG.....A..................TAC......G.A........C..T..  1673049
279       1894258  ....T...GG.....A...T..............CA......C..A........C.....  1894199
279       1902206  ....T...GG.....A...T..............CA......C..A........C.....  1902147
279       1580980  ........AG............T...T.......CATG....C..A........T.....  1580921
279       811501   ........AAT.TG.C..A...............C.C.....C....T......A.....  811442
279       919441   ........AA.......A............T...CATG....A..AC....G..C.....  919382
279       2267360  .......GGT..TG................C....AC.....C..A........C.....  2267301
279       2275816  .......GGT..TG................C....AC.....C..A........C.....  2275757
279       11785    ..A.....AG.......A...A............T.TG....CC.T.T......C.....  11844
279       526943   .........A..TG.A.T....T....T......CAT.....C....T.......G....  526884
279       736584   ........AA.....T........T..A..TT.CT.C......G.......T..CCA...  736643
279       895112   .......TAT........................CACT.T..C..A.T......C...T.  895171
279       1347061  ...T...TGG..TG...A................CTCC....C..A.......CC.....  1347120
279       1654125  .......TGG..TG..........A.........T.CTG..AC..A........C.....  1654184
279       1663091  .......TGG..TG..........A.........T.CTG..AC..A........C.....  1663150
279       1034441  ...TT..TGG..T...........T......C..T.C.....C..A........C.....  1034382
279       2453694  .......AAAA........T..........AA..T.C...C.CC.......T..A.TG..  2453634
                         \                                                     
                         |                                                     
                         C
279       1171027  C.....ATGA..AG................A...TTC....G.G......AT..A.....  1171086
279       1651259  ..T....TGA...T.....T.............ACAC.....C..A.T......CT.T..  1651200
279       1078062  .......AGA........................G.C.....C..CA.......C..T..  1078121
279       174857   .........A..TG....A...............T.C......G..A........G....  174916
279       1244160  ........AGT..GA..A................C........G..........C.....  1244101
279       402454   ........AAT.TG.............A.....CT.C.....C...........C.....  402513
279       1231041  .......TGA...T.A...............A..C....A...G..A.......T.....  1231100
279       1666982  .C.....TAG...........A............G.T.....C..A........C.....  1666923
279       366846   .........A..TG.......A.....A......CCC......G.......T..C.....  366905
279       643901   .......TGAT.............A...T.A...T.......C...........C.....  643842
279       1224438  ....T....A..TG...A......A.................C...A....A..C.....  1224497
279       1230830  .......TGA..TG..............A.....GCC.....C..A........C.....  1230771
279       1231720  ........AG.............A.T........C..G....C..A....A...C.....  1231779
279       528957   ...TA...AG..TG....................T.C.....C..A........C.....  528898
279       935823   ........AG...........A..A......A..T.C.....C..A..T.....C.....  935764
279       938105   ........AG...........A..A......A..T.C.....C..A..T.....C.....  938046
279       1014932  ......A..A..TG...........T........CAC.....C........T..AT.T..  1014991
279       1161255  CA.....T.AT......A..C..T.......C..CA...A..C...........C..T..  1161314
279       1299738  ........AG...CA............A.T....CACG....C..A..T.C.A.C.....  1299797
279       238150   .......AGA..TGA................A.AT.C.....C..CAT....T.C.....  238209
279       884716   .......TGGT.T.....A............A..CAC..A..C..A..AT....C..G..  884775
279       1389513  .C......GA.....A..C............AT.T.C......G................  1389454
279       552926   ........AA........................CAC.....CG.A.A......C.....  552867
279       1302110  G.......AA..................TT....T.C.....C..T........C.....  1302169
279       2541007  .......TGG........................CAGG....C..A........C.....  2541066
279       201816   ..T....TGA.....T..................CA......CC..........AG....  201757
279       311256   ...A..ATGA........................CAC......G.......T..C.A...  311197
279       397306   ........AA....................AT..CCC.....CT..........C.....  397365
279       496747   .......TGA....A......A......A...G.CAC......G..TT......C.....  496688
279       452149   ......CTAAA.......................T....A..C....T..A...TG.T..  452090
279       556807   ....T..TGA........................CAC.....G..T........T.....  556748
279       1150097  .......G.T..ATA...................TAC..A...............G....  1150038
279       559701   ..TT...AGG........................CAC.....C..A........T.....  559760
279       2210636  ..T.T..TAA..A.....................T.C.GA...G..........A..T..  2210577
279       1430711  ........AG..AG.A.....A..........G.G.C..A..C...A...A...C.A...  1430652
279       214955   .........A.............A..........T.C......G........T..G....  214895
                                       \                                       
                                       |                                       
                                       T
279       1065809  .......TGG..TG....................CA......C..A........C.....  1065750
279       1208451  ........GG..............A.........CACG..G.C..A..............  1208510
279       632825   ......A.CA..TG................A...C.C.....C..A........C.....  632766
279       2260861  .........AT..G.......A............CAC...C..G.A.........G....  2260802
279       361206   .A.......A..AG..............A.....CAC..T..C.......A....G....  361147
279       647424   .......TGG..TG.........A......A...CAC.....C..A........C.....  647483
279       689174   .........G..T............T.....A.CT.C..AC.C..A.....A..C.....  689115
279       1252735  .......TGA..AG.A.....A............CAC..A...G..........C.....  1252676
279       1108280  .......TGG.................A......TTC.....C..A.TT.....C.....  1108339
279       2245851  ....T...AG..TG...A....G...........CCTG....C..A........C.....  2245910
279       1023540  .C.....TGA...............TG....C..T......CC.......AG..C.....  1023481
279       1371802  ....T.TAAA...G....T...GA....A.....T.C.....C...........C.AT..  1371743
279       1078861  .......TGG........................G.TG....C..A........C.....  1078802
279       2263664  ........AG...............T........CCC.....C..A..T.....C.A...  2263723
279       1102036             ....A...........A......CTC...GAC..A.T.......G....  1101988
279       1311425  ........CAT.TG.............A..A..CCTC..A..C....T....T.C.....  1311366
279       431802   .......GGA...................T.T..T.......C.................  431861
279       1248894  ........AA..TG.................A..CTC.....C..A......T.C..A..  1248953
279       1989432  .....T...A.A......................CTT......G..A.......C.....  1989373
279       964886   ........AG..TG................A...G..G....C..A........C.....  964827
279       1952443  ........AG...T....................CTC.....C..A........C.....  1952502
279       951083   .......TGG..................A.....T.C.....C..A.....T..C.....  951142
279       955397   .......TGG..................A.....T.C.....C..A.....T..C.....  955456
279       1373072  .......G.G...CA..A................T.C.....C..A........T.....  1373131
279       1989644  .........G...CA.........AT.....A..T.C.....C..A........C.....  1989585
279       2013765  .......TGA........CT..............TTC.....C...A....T........  2013824
279       479949   T........G.....T...........C......T.C.....C...T...A....G....  480008
279       490210   ........AG.AAC...............G....T.CG....C..A........C.....  490269
279       1243382  ...T...TGG..............A.........T.C.....C..A.....TT.C.....  1243323
279       2427607  ........AG...C....................TAC..A..C..AA.......C.....  2427548
279       275814   ..T.....AG..T..A..............A...G.C.....C...C...A...C..T..  275873
279       1696820  ........AA.C.G..........A...A.....T.C.....C.GA........C.A...  1696761
279       210889   .......TGG..TG.A..............A...CACC....C..A........C.....  210948
279       420261   .G......AGT.TG.......A............CAT........A........C..T..  420320
279       701049   .......TGG...G.A........A.T.......T.C.....C..A.....A..C.....  701108
279       946047   ......T.AG..TGT...................CATG....C..A....A...C.....  945988
279       1300594  ...A..ATGG........................CAC.....C..A.G......C.....  1300535
279       1672224  ......A.AG..TGA.......G...........CTC.....C..A........C.....  1672165
279       1142923  ........AGT...................A...CAT..A..C..A....A...C.....  1142982
279       1319218  .......TGG............T.........G.G.GG..C.C..A.....G.CT.....  1319159
279       1528987  ....T...AG..TT.................A..CAC..C..C.GA.A......C.....  1528928
279       1532818  ....T...AG..TT.................A..CAC..C..C.GA.A......C.....  1532759
279       569066   ......A.AG..TG...A.T....CT....A...CAT.....C..A.T.........T..  569007
279       1132012  .......TGA.A.TTT.....A.AAT......C.CCC.....C.................  1132071
279       1134187  ....T.A.AG..TG....................CCTG....C.GA........C.C...  1134128
279       616214    .......AA...G...A................T.C.....C..A........C..T..  616272
279       1336514  ....T.CTGG..T.....................C.......C.T..G......C....   1336456
279       871720   .....T...A..TG.......T............CAC.....G.........T.T..G.C  871779
279       744232   .......G.A..TG...A...C........A...TAC.....C...........        744179
279       784088   .......G.A..TG...A...C........A...TAC.....C...........        784035
279       2354148  ......C.GG.....A.........G........CTCG....C.GA.......CC.A...  2354089
279       223282   .......TGA..TG.A..A.CC...........CT.C.....C...........C....T  223341
279       2452268  ....T...AAT..........A.CAT..A.....T.C..A..C...........C....T  2452327
279       712697   ........A......A..................CAT...G.C..A.....A..C.....  712638
279       463396   ..T.....AG..TG...........T........G.C.....C..A........        463343
279       965342   ...T...TGG..GG.A..................C.......C..A....A...C.....  965283
279       906682   ........AG...T..........T.G.......TAC......G.AA.......C.....  906741
279       2193818  .......AGT....A...................CTC..A..C.....T.....C.....  2193877
279       226691                 .......C............TAC..A...G..C...TT........  226646
279       1260333  ........CA..T....A.......TGA......CAC.....C...........TG....  1260274
279       2338849  ..T.....AA..TG................ACT.T.TG....C..A........C.....  2338908
279       2366276   ......TGA.......A................CATG....C..A........A.....  2366218
279       1913823  .......TGG.C..T......A.....A....G.T.C.....GT.A.....T..C..G..  1913882
279       1365880  .......TGA.AT....AT...............CAC........A....A...T.A...  1365821
279       1098535  ...T....AAG......CAT...........A..TAC......G......A...        1098588
279       286990   ........AG...T....................G.TG....C..A........C.....  286931
279       294927   ........AG...T....................G.TG....C..A........C.....  294868
279       640715   .......AGG.............AT.........C.C........A........C.....  640656
279       671980   ........AG........................CAC.....C..A........C.A...  672039
279       2244074  ........AG..................T.....CATG....C..A........C.....  2244015
279       635326   .......AAA....A................A..TAC.....CC..........C.....  635267
279       1874606  .......TGG.....A..................CAC.....C..A........C.....  1874547
279       1911314  ....T...AG...............T.A......CAC.....C..A........C.....  1911255
279       393997   .......TGA...T.............A......CAC......G......A...C..-..  393939
279       215642   ........GG...T.............A......CTTG....C..A.G......A.....  215583
279       420932   .......TGGT.T........A............C.T......GTA........C..     420988
279       660412   ....TG.AAT..TG....................C..G....C..A........C.....  660353
279       1302774  ........CA..TG.................A..CTTG....C..A........C.....  1302715
279       1397940  ..TT....AG..TG....A...............T.C.....C..A........C.....  1397999
279       2056485       ....A...CA...................C.C.....CT.........CT.....  2056539
279       173856   .........A..TG...CA...T.........G.G.C..A...G..........T..A..  173797
279       330429   ..T.....AG..TT.................A..CCC.....C..A........CG....  330370
279       343996   ..T.....AG..TT.................A..CCC.....C..A........CG....  343937
279       350667   ..T.....AG..TT.................A..CCC.....C..A........CG....  350608
279       352900   ..T.....AG..TT.................A..CCC.....C..A........CG....  352841
279       1176726  ........AG.............CA..A........TGG...C..A....C...C.A...  1176785
279       14269    ...T....AG.............A....A..A..CAC.....C..A........CT....  14210
279       1266195  ..T......G...............TGA..A...C.TG..C.C..A........A..     1266139
279       516396   ..A....TGG..TGA...C...............CATG....C..A........C.....  516337
279       1301827  .......GGG...G.......A..A......A..C.TG....C..A.G...A..C.....  1301886
279       1291798  .......T.TT.TT.............A...A..CAT.....C..A.T...T..C.....  1291739
279       1293894  .......TGGTGGG........G.A...A.....C..G....C..A........C..     1293838
279       1076018  .......G.A.....-.................GCACT.....G..........C.....  1076076
279       267457   ........CG..TG......G..........A..C.C.....C..A........C.....  267516
279       435090       ....AG..T.....................GTC.....C..A......T.C.....  435035
279       511929   .......T.AT.TG...A.......A........T...G....G...T.......G...   511871
279       1157500  .G....A..A....AA..................CAC.....C........A...G....  1157559
279       1236693  .......TGG..AG....................CATG....C..A....A...C....   1236635
279       1276167  .......TGA..TG...AA...............TCC......G..........T.....  1276226
279       1229137  ........AG..TT.....T....A...A..A..CAC.....C..A........C....   1229079
279       1435242  .......GAG----...................CCTCG..C.C..A..T..T..C..G..  1435297
279       474198   .........A..A.A.....................C...CA.G.......-..C.....  474140
279       607942   ........AA...............T........TCC...C..G...........       607888
279       1784985  .....CT.C......--..T.....A........T.C......G........T..G....  1784928
279       1211046  ....-..TGA........................CAC.....C..A.....T..C.....  1210988
279       1991151                   ......A.......A..TCC..................G....  1991193
279       1113973  .......-.T..TG....A..A.......CA...TAC.TA...G..A.......TG....  1113915
279       1208112  .........A.-.T....C.......T.........C.....C.....T.TA.CAG....  1208053
                                    \                                          
                                    |                                          
                                    T
279       1401603  ......CTAAT.......................CAC..A..C..A....C.G...T...  1401544
279       1938582  ..T.T....A.......A..CA............CAC..A..CG...T......C.....  1938522
                                                                             \ 
                                                                             | 
                                                                             T
279       273936   ......ATGAT.TGA............AA.A...T.C......G...........-....  273878
279       537274   .......TGA.......A................T.C...........A.....C.-...  537332
279       689456   ........AG..TG...A...........G....CA......C..A........C..     689400
279       1796716  ..T....TGA...T.................A..CA.G....C..A........C..     1796772
279       1798224  ..T....TGA...T.................A..CA.G....C..A........C..     1798280
279       1084203  ....T..GGA..TGA...................T.C...A.C...A.......C..     1084259
279       2396495  .........A..TG....T..C............CAC...C.C.C......T..        2396548
279       453060   ........AA..TG.............................G..........C...T.  453001
279       543850   ..A......A..TG.................A..CAC......G...T......C..     543906
279       232155   ........AG..TG.......A............CACC....C..A........C.....  232096
279       273722   .......TGA...T.................AG.CTC.....C...AT....          273671
279       578590   ..T.....AA...........A.....CT....GCC....A.CC..........C.....  578531
279       1743618  ........AG..TG.A..A...............CATG....C..A........T.....  1743677
279       1748993  ........AG..TG.A..A...............CATG....C..A........T.....  1749052
279       1180618  .........A..-.........T...........TAC.G...C..A.G..T....GC...  1180676
279       373992   ........CA..............A.....A...C.CT....C...........C.....  374051
279       1971184  ........AG........A...............CAC.....C..A........        1971131
279       637485   .......TGA.A.......T.............CT.......CC...T..C.T..G....  637425
                        \                                                      
                        |                                                      
                        C
279       1363024  ..............ATG...........TTCT..G.C......G........          1362973
279       1510398  ....-..TGG.............A..........T.TG....C..AA.T.....C.....  1510340
279       1640005  ...T....AA...CA...................CAC...C..G......A...C.....  1639946
279       864593   ........AG...T....................T.TG.A..C..A........        864646
279       1206884  ......A..A...............T.....A..CCC.G...C...........        1206831
279       1106470  ........AG........................CAC.....C..A.T...T..        1106417
279       1476060  ........AAA......A................CA.......G....T..           1476010
279       396905   .........G..TG.C..............A...CA.......G...T...G..        396852
279       1820757  ..T....TAA...G....A......A.A......T.C......G.......           1820807
279       1388492            ........C...............CCTG....C..A........C.....  1388541
279       1894877   .......AG...G....................T.C........A....A.A.C.....  1894819
279       1902825   .......AG...G....................T.C........A....A.A.C.....  1902767
279       443771   ......C..A..TGA............A.......CC..........A..A.....-...  443830
                                                                       \       
                                                                       |       
                                                                       T
279       1241547  ..T....TGA...............A........CAC......G..A...A...        1241494
279       180186               ...C............A.....T.TG....C..A.T......C.....  180139
279       279466               .....A.T..G.......T.G.T.C.....C...........C.....  279419
279       1162779  ........CA...........A.......T....CTC..A..C....TT....         1162831
279       1797736   .....A.AG..TG....................CAC.....C..A..T..T..C.....  1797794
279       1799244   .....A.AG..TG....................CAC.....C..A..T..T..C.....  1799302
279       992609   .........A..-..........AT.........CAC......G..A........G....  992668
                                    \                                          
                                    |                                          
                                    T
279       1216153  .......GGA........................CATC....C..-A.......C.....  1216211
279       1221860  .......GGA........................CATC....C..-A.......C.....  1221918
279       1240952  ......A.AA-...................A...CAC......G...T......T.....  1240894
279       2120201  .......TGA...T...AA..--T.....TA...T.C......G........T.TG....  2120144
279       1265433                ....................CAC.....C.G.AG.......G....  1265478
279       1218697                ....A..A..............C.....C.......T..CAG.G..  1218742
279       1224979                ....A..A..............C.....C.......T..CAG.G..  1225024
279       1688766  ..A.....AA.GTG....................CAC.....C..A.T....          1688715
279       2535947    .....TGG..............A...A..A..CTC.....C..A........C.....  2535890
279       967367   .......TGA.......CA......G........G.CG.....G..A...A...C.....  967429
                                           \                                   
                                           |                                   
                                         GTA
279       268290   .........A..TG..........T.........CCC.....C..A..A..           268340
279       1189871  .........G........T............A..CAC......G....A.T.T...-...  1189930
                                                                 \             
                                                                 |             
                                                                 A
279       733186   ....T....A..TG...........TG.......T.G..A...G.......           733136
279       1474460              .......T.A............T..G....C..A.TT.....C.....  1474413
279       2420267                ...........T........CAC.....C....GT......G.T..  2420222
279       1143198  .........A.................T......CCC.....GC...-.......G....  1143256
279       1542659  T......AG.........................CCGG....C..A..............  1542719
                                                                      \        
                                                                      |        
                                                                      C
279       659358   .......TGA.................A.G....T.C.....C..A.....G...G....  659298
                                                                      \        
                                                                      |        
                                                                      T
279       1185288                 ...T...............T.C......G..........C.A...  1185244
279       705106   ......TTGAT....A......G.............T.....C...T...            705057
279       212085   ..T.....AA..T........T..-..A....C.CAC.....CG...........G.A..  212024
                                    \                                          
                                    |                                          
                                  AGA
279       2531651  ...TTG..GG...G......C.............CTT.....C..A....            2531700
279       1347538  ......AT.A.AT........A.T..........T.C......G...........G....  1347598
                                  \                                            
                                  |                                            
                                  A
279       1461327  ..TG....A..C...-...............A..T.C......G.......T..CG....  1461386
                          \                                                    
                          |                                                    
                          T
279       1293314  T.......AATG.......T........A.....CC......C............G....  1293377
                                                                 \             
                                                                 |             
                                                              CAAG
279       357331             .........T...........A..T.C.....C........A..C.....  357282
279       210506   ......A.AA...........T.A...A....C.CAC.G....T..C.......C.....  210566
                                                                 \             
                                                                 |             
                                                                 A
279       415313                      .....A.......C.CTC..A..C....G......C.....  415353
279       994934                 .......A............CAC..A..C..A........C.....  994979
279       14364    .......TGA..TG....T...............CAC......G..T....-G.AG.A..  14422
279       616345                 ....................GTCG....C..A.....T..C.....  616390
279       193630                  ....T..............T.C.....C..A........C.....  193586
279       681582   .........A..-G....A..A............TTC.....C...AT......C.AT..  681523
                                     \                                         
                                     |                                         
                                     A
279       902417   ....TT..AA.....A..................CACG.T...G.-........C...    902473
279       237031                 ....................CC.T....C..A........C.AG..  236986
279       2337593  ....T-.TGA..TG.A..................CAC.....C..A........C.A...  2337535
279       15624                   ..A................T..C....C..A.....TT.C.C...  15668
279       18350                   ..A................T..C....C..A.....TT.C.C...  18394
279       22242                   ..A................T..C....C..A.....TT.C.C...  22286
279       2337661  ..ATT....A.........T..............T.C......G...........-....  2337720
                                                                     \         
                                                                     |         
                                                                     G
279       2190902  .........A........A............T..CCC......G.......           2190952
279       233424   .........A.......-..A....T.A.....GCAC......G....T.....AG....  233482
279       990807   .......T.A.........AA..T.......T.CCAC.........CT...T..TT....  990745
                                     \                                         
                                     |                                         
                                   ATT
279       2446645  ...T.....A....A...................CAC..................G....  2446705
                                                              \                
                                                              |                
                                                              G
279       995358   ..G.-....A.C.CT...................T.C.....C...........T..     995413
279       1020650  G.......A.-.................A.......G.....C..AA........G....  1020718
                                                     \ \                       
                                                     | |                       
                                                CACTTG CTCA
279       1001496  ........AG....................AA..T.C..A...                   1001538
279       1129518  ......CT....TG..T..............A..CAC.....G.......            1129568
                                                             \                 
                                                             |                 
                                                             G
279       1388299  ..T....-.G..TG.................A..CAC......G.......T.CC.....  1388357
279       586448                ....T................CAC..T...G...........G.T..  586494
279       1446546  ...T.....G..TG...A.T..............T.C...C..G..                1446501
279       592892   ..T.....AA........................T.C.....C.......            592843
279       986601   .......TGA..TG......C.G...........G..G....A...C.......C.....  986661
                                                             \                 
                                                             |                 
                                                             C
279       582304             .............A........G.G.CG....C..A........C.....  582255
279       1021086                ...............G....TAC..A..C........T..AG....  1021131
279       947864   ......ATGG..A..............A......C.C..A..C..A........C.....  947924
                                  \                                            
                                  |                                            
                                  A
279       492368   ....GG.G.G...G....................CACG....C..A........C.....  492308
                             \                                                 
                             |                                                 
                             G
279       194135             ........................CTC.....C..AA.......C.....  194086
279       1659144            .......A................T.C...A.C..A........C.....  1659095
279       507842   ......---------.T....A........A...T.C.....C......G....C.....  507792
279       593540             .................A......CA.G....C..A....A...C.....  593491
279       1650537            ...T...A................T.C...A.C..A........C.....  1650488
279       966549             ..............A.........G.TG.A..C..A..T.....C.....  966500
279       512662   ......---------..A...A......T.....CATG....C..A........T.....  512612
279       1113200  ....T...AA...G.------......C......T.CG.....G..........C.T...  1113147
279       2388656  ........AG..TG..........A........CT.TG....C..A........C.....  2388716
                                       \                                       
                                       |                                       
                                       A
279       1652303  .........A..TG.......A............TAC...-.......T..T..C..A..  1652361
279       1660818  .........A..TG.......A............TAC...-.......T..T..C..A..  1660876
279       1878039  .......TGG...T....................T.GG..-.C..A....C...        1877987
279       448788   .......T.A..TG...TAT.A.....AA...C.G.C...----................  448733
279       403838   .........A..TG.A.........TG.....C.CAT.......................  403898
                                                              \                
                                                              |                
                                                              T
279       408119   .........A..TG.A.........TG.....C.CAT.......................  408179
                                                              \                
                                                              |                
                                                              T
279       2126300  .C..T...AAT.T...T.................T.C.....----.......A.G....  2126245
279       1329761  ........AGT.......................CAC.....                    1329720
279       2524704  ........AG.......A.GA.............CTTG....A....T......C.....  2524644
                                                             \                 
                                                             |                 
                                                             C
279       746798   ......A..A..TG....A...............T.C......G..---.A..-C.....  746853
279       786977   ......A..A..TG....A...............T.C......G..---.A..-C.....  787032
279       1270121              ......A...........A...T.C.....C.........G..G....  1270074
279       1867852  .......TGG....................A...CAC.....                    1867811
279       961383   .........A....................AA..T....................G....  961443
                                                       \                       
                                                       |                       
                                                       T
279       1005319  ........AA....A...................T.C.........AA..A...        1005373
                                                    \                          
                                                    |                          
                                                    T
279       1440290  ....G.AT...-....................C.CAT......G...........G...   1440233
279       481309   ........G.T.G-....................CAC.G...C..A....A...C.....  481367
279       414702   .........G..TG....................CAC.....                    414661
279       1359576  ..T......A.....A...........T..A....                           1359610
279       951518      ...T..A........A...............CAC.....CC......            951564
279       955832      ...T..A........A...............CAC.....CC......            955878
279       2246104  .........A..TC......CA.T..........T.C......G.-A......A..A..   2246047
279       1081927  .........A......G.......A.........G.C......G...........G...C  1081864
                                      \                                        
                                      |                                        
                                   GAGA
279       860803   ...T....AGT.T--...................T.C.....C..A......T.C.....  860746
279       1537953             .......A.C.............T.C.....C..A........C.....  1538002
                                   \                                           
                                   |                                           
                                   T
279       2244611  .......T.TT...--..................CTC..A..C..A....A...C....T  2244552
                           \                                                   
                           |                                                   
                          GA
279       687934   ........AA..GGA.........A.........                            687967
279       2418004                ....................C.TG..A....A......G.C.....  2417959
279       1185846  ..A...T.AAT..G.......TG...........-C.......G.......A.CC.....  1185904
279       809205             ....A...............A.G.T.C...C.C..T..........      809250
279       1252068  G.....T.CA..TG....................                            1252035
279       629983   .....C.TGG.CTG.T..............AA..T.C......G.......A...G....  629923
                                                       \                       
                                                       |                       
                                                       C
279       1062472  .........A.--.............T.......CCC.....CC...........G..    1062527
279       313750                  ...................TAC......G..........C..T..  313794
279       661259   .......AGG...G.........A..........                            661292
279       1090045                 ..........TG...A.....C.....C..............T..  1090001
279       422138   ........AA...CA........A.A....A...CA......C..A..TG....C.....  422201
                                            \                                  
                                            |                                  
                                         TTCA
279       1418893  ........AG..GGAA.A.............T..G.TG....C..A..T.....TG....  1418953
                                                       \                       
                                                       |                       
                                                       T
279       378665   T.T....TGGA..TA.........-.........T..G....C...........C.....  378607
279       1622017  ........AG..G.................A...C.....A.C..A........CT....  1621954
                                   \                                           
                                   |                                           
                                CAAG
279       1498984            ........C...............CAC.....C..AA.......-.....  1498936
279       1783150                ....................C..G....C..A........C...    1783193
279       31735                      ................T..G.A..C..T.....T..C.....  31776
279       1072459  ..T....AAA...T.............T...                               1072429
279       1269329            ......T...........A..A..CAC.....A...........        1269372
279       391524   ...T.....ATC.....A..C.......A.T...T.T..............TA.TG....  391464
                                                        \                      
                                                        |                      
                                                        C
279       2262891  .........A.................A........GC....CC..A........G.A..  2262960
                                                     \ \                       
                                                     | |                       
                                                CACTTG CCCA
279       597566   ........AG...G....................                            597533
279       2391071  ....A..AAG........................-T.C....C..----.....C...C.  2391017
279       2453414  .C...C..GG.....................A..                            2453381
279       1250864  ........AAT...A...AT.........-....CTC..A...G...........GC...  1250922
279       475030   ...T.....T..TG.....................C...-...G..A...T...        475083
                                                    \                          
                                                    |                          
                                                    C
279       369349   .......AGG..TG....A..A......A.TC..---G....C..A........C.....  369405
279       1005121  .......TGA.C................T......C...T.C...-......T.C.....  1005180
                                                     \                         
                                                     |                         
                                                     C
279       874245   ..T.....AAT.TG....A...........-...G.C......G..........CT.A..  874303
279       613801                 ...........T........T........-...TT...T.C.....  613845
279       1136643  .......AAG.......A..............------.......AAT.C....C.....  1136696
279       590427   .........A.....A.AA.....T...A.....T.T......GT.AT..A....G....  590367
                                                 \                             
                                                 |                             
                                                 G
279       2088941  ...T....AA....A...................-C.C....G....T......C.....  2088883
279       2097229  ....A...AG..GG.A..................--C.....C..A........C.....  2097286
279       662632   .......GGA..................A..A..-TC.....C.....T.....C.....  662690
279       1333593  .......TGG...........A.........--A..C.....C..A........C.....  1333536
279       572488   .....T..AG...CA........C.......A...C......AG.A.A....T.T.....  572428
                                                     \                         
                                                     |                         
                                                     C
279       1163019  ........AGT.TG....................                            1162986
279       1181725  ..T.....AG.GTG...A.-..............TTCG....C..A........C..T..  1181783
279       856683   ....A...AG...T....................C.......C..A........C..G..  856743
                                                    \                          
                                                    |                          
                                                    T
279       21663    .......TGG.........G-.............T.TG.A..C..A........C.....  21721
279       27283    .......TGG.........G-.............T.TG.A..C..A........C.....  27341
279       600891   .......TGA..............A..A.......TG..-...G......AAT.C.....  600950
                                                    \                          
                                                    |                          
                                                    C
279       77182    .......TGG........................T.C.....C..A........C.....  77122
                                         \                                     
                                         |                                     
                                         G
279       831105   .........A...T................-...CAC......C......A...TG....  831163
279       1204105  .......AGG..AG.........A..........T.T..A..C..A........C.....  1204045
                                         \                                     
                                         |                                     
                                         A
279       949542   .......TGA....T..............                                 949514
279       1145990  ........AG.......A................CAC...G.C..A........C.....  1146050
                                           \                                   
                                           |                                   
                                           A
279       1147517  ........AG.......A................CAC...G.C..A........C.....  1147577
                                           \                                   
                                           |                                   
                                           A
279       419739   ........AAT.GT.-..................T.C..A..GG.......           419788
279       2450830  .........A..TG...A.........AA..A.CT.C.....C........T...G....  2450769
                                             \                                 
                                             |                                 
                                            AA
279       283489                                       ............T......G....  283466
279       357711   .......TGG..TG...........-........T.C...A.C...........C.....  357769
279       615263   ........AAG...A..T.......--------...C.................T..T..  615314
279       265412   .......TGG...G.A.....A.A.-........CACC....C....T......C.....  265470
279       507211   .....T..AA..................                                  507184
279       1378626  .C....-..GA.T.AT.........-G...A...T.C.....CC.......G..C.....  1378684
                                 \                                             
                                 |                                             
                                 C
279       607372                 ....................G.CG....C..A........C.....  607418
                                                       \                       
                                                       |                       
                                                       C
279       1243505                .................C..T.C......G...---.T..C.....  1243463
279       1189018  ......ATGA.............-.......T..CAC.....G...A...---CA..T..  1189073
279       564909   .C......AA..TG............---..A..TAC.....C........T...G....  564853
279       1277863                ....................T.C......C.-.....T..C.....  1277907
279       218373   .......TGA..T....A............-...G.T..A..C...........        218426
                    \                                                          
                    |                                                          
                    A
279       2350420  .........A.................-......T.C..A..                    2350380
279       618496   C...T-...A.......TT............A...A......C..A..T.....C....   618438
                                                     \                         
                                                     |                         
                                                     C
279       619517   C...T-...A.......TT............A...A......C..A..T.....C....   619459
                                                     \                         
                                                     |                         
                                                     C
279       495400   .........A......---.........----..CAC.TA..C............G..-.  495349
279       2252690  ........GA..T-..............A.....-C.C..GG.G........T.C.....  2252747
279       311116   .......TGA.......T-...G.AA..........C....C-...........T.....  311059
237       2152692  .......TGA........T...........A...G.TT.C..GG..........TG...T  2152633
237       1352523  .......AGA...........A........A...CAC.....GG..........C..T..  1352464
237       1254757  ........AAT.TGA..A..........A.....C.C.....C.CAAT......C.....  1254816
237       996966   ...A...T.A..TT....................CAC.....GG...........G....  997025
237       972220   .......A.A...CAC..TT.....T....T...CAC..T...G...........G....  972279
237       537074   ........AA...G.A.A................TAC...G.C......T....C..TG.  537015
237       2183325  ........AA..TGA.........A..A......T.C.....C..CA.......C.....  2183384
237       2305257  .A.....TGA...........A.A.G........CAC..A..GG..........C.....  2305198
237       139758   ........CA..ACA....A..............CTTG....C.........T.C.....  139817
237       149419   ........CA..ACA....A..............CTTG....C.........T.C.....  149478
237       1094612  ...A.....A..TG.....A.A............CAC.....CT..........TG....  1094553
237       2470187  ..AT.....A..TGA......C.T.T........GAC.....AG..AT....T.C.....  2470128
237       921956   .........A..T........A.....A.......A......C...........TG...C  922015
237       926961   .........A..T........A.....A.......A......C...........TG...C  927020
237       886215   .......TGA...G......A.............T.T..T...G..........C..G..  886156
237       2030516  .........A..AG..........A.........CAC.GT...G.C.T......C....C  2030575
237       2221942  ....T...AAT.TGA................A.C..C......G...........G....  2222001
237       2229852  ....T...AAT.TGA................A.C..C......G...........G....  2229911
237       837034   ...A.....A..AG...............G....TTC......G.......T..TG....  836975
237       55316    .........A...T.A...........T........C.....C............GA..G  55375
237       1066615  T........A......G..........A.....CT.C..A............T.C.....  1066674
237       2202953  .........G..GG....................T.C..C..C..A.....A.CC.AT.T  2202894
237       1145699  .......TGG........C........A......T.T..A..C..A....A...TG....  1145640
237       2627435  ..T....G.A..TG.......A............T.C.....CG...TTGAT...G....  2627494
237       2211834  ......CTGA.........T.......A..AA..CAC.....C...AA......T.....  2211893
237       2362511  ...A...TGA..AGA..A..A..CA......A..TTC......G...........G....  2362452
237       1011768  ..T......A.........AA..A.......A....T.T...C....T.......GA...  1011709
237       502980   ..TT....AA...................T...ATAC.....C...A........G....  503039
237       849463   .......TGA.................CA.A...CAC.....C..A........C.....  849404
237       1088354  ....T....A...TA...............A...CAT.TA.CC....A......C.....  1088413
237       1757617  G...T...AA.GTG................A....AC......C.A........T.....  1757558
237       2284050  ....TG...A.C................A.....CAT..T..C..T.T....T.C.....  2284109
237       1793349  .......TG........A.....A.T........CTC.....C...........C.....  1793290
237       485702   .........GT......A..CA.A......A...TTT.....C...T.......AG....  485643
237       833991   .......TGA..TG...........A......G.T.C......G...T...T...G....  833932
237       2277587  .........A..............T......A..CAT......C..A...A....G....  2277646
237       370725   ......A.AG..TG.....A..............C.CTG...C..A........C.....  370784
237       2594622  ....T..AAA........C.A.........T..CTATT....C...........C.....  2594681
237       901152   .......TAA.ATG....................T.C.....C....A......TGC...  901211
237       2379500  .......TGA..............A.....AA..C.C.....C...T.....T.C.A...  2379441
237       133479   ..G.....AA..TG....A...............CAC......G......A...C.....  133420
237       885301   ....T...AG........................C.TG....C..A........C.....  885360
237       94128    ..T.T....G.............C............T.....C.....T....AT..T..  94069
237       50084    .......AAG........................T.C..A..C..A........C.....  50143
237       2240031  ........AA..........A.........A...G.C.....C..A........C.A...  2240090
237       821435   ..T.TT.TGG...................T....T.C.....C..A....A...C...C.  821494
237       1123335  ......C.AA.........T...A...T.T....CAC.....C...A.....A.C.....  1123394
237       1127154  ......C.AA.........T...A...T.T....CAC.....C...A.....A.C.....  1127213
237       80983    .........A........................CAC.T...C..A........C.....  81042
237       2038337  ........AA........................CAC..A..C........T..C.....  2038396
237       474645   .......TGAT............A......A...T.C...C..G....T....CC.....  474704
237       88976    ..G...A..T...C....................CAC.G.C..G...G......C..G..  88917
237       1680362  ...T...AGA..TG.A...........A......CAC.....CG.A........T.....  1680303
237       2626986  C.......AAT.T..............A......CAC.....C.T..T......T.....  2626927
237       2382252  ..T...A.GA..TG..............A.....CAC.CA...G..........TG....  2382192
                          \                                                    
                          |                                                    
                          A
237       1113038  ...T-...AA........................T.C.....C.........T.C.....  1112980
237       1118177  G........A....A......C............CAC......C........AC.G...G  1118118
237       1022841  ........AG..TG....................CAT.....C..A.....T..C.....  1022900
237       353711   .......TGA..TG.......A........A...T.C.....C..A........C.....  353652
237       471831   ..G....TGA..AG....T...........A...CAC.....C..A........C.....  471772
237       2221531  .......TGAT............A..........C.C...A.C....TA......G....  2221590
237       2229437  .......TGAT............A..........C.C...A.C....TA......G....  2229496
237       1812140  ........AG..T.....A....AT....G.T..CAC...G.C..A.T......C.....  1812081
237       1375341  ........AA...T.........A......A...T.C......G..........C.....  1375282
237       2296615  ........AA.....T.AA.....A.........C.......C..A........C.....  2296556
237       1957401  ........AGT.T..................A..CAT......G..........T.....  1957342
237       2321987  .......TGG..TT....................T.C..A..C..A....A...C.....  2321928
237       2409444  .......TAA..TG.A..................CAC.....C..A......A.C.....  2409385
237       1272352  .......TAAT.TG.A..C...............TAC......G..........C.....  1272293
237       2280692  .......TGA.GTG....................CAC.G...CC..........C..T..  2280751
237       1997811  G.......AG..GG...A.............A..CAC.....C..AA...A...C.....  1997752
237       594400   .......AGG.....A...........A......CAC....CC..A....A.ACCG....  594341
237       1168328  ........AA..TG....................T.C..A...GT.........C.....  1168387
237       1471488  ....T...AG..TT..........C.........CAC.....C..A........C.....  1471429
237       266189   ........AT.......A.........C......CAC.G...C..A........C.....  266130
237       1574353  ...T...TGG....T...................T.TG.A.....AA.......C.....  1574294
237       1761632  ........AG...............A.......CCAC.....C..A.....A..C.....  1761691
237       776295   .......GGA........AA.......A....T.T.C...G.C..A........C.....  776236
237       2603972  .......TGAT.T..............A..TA..T.C......G......A...CCA...  2603913
237       519789   ........AA.......A......A.........CAC..A.CCG.......T..C.....  519730
237       2267019  .......TAGT....A............A.....CCCC....C..A........C.AT..  2267078
237       2357384  .......TGA.......A................T.C.....C....AT.....C.A...  2357325
237       2424673  ....T..TGA..TG....................CAC.....C..A........C.T...  2424614
237       543421   .........A...CAT.T..................C.....C.......AG...G....  543480
237       732268   .......TGA..............A.........CAT.....C..A........C.....  732327
237       2042694  ........AG.........T.A.....A...A..CAC.....C..A........C.....  2042635
237       2041174  ...T....AA..TG.......A.........C..CTC.....C...........T.....  2041233
237       701807   .......TGA..TG....A..............C..TG....C...........C.....  701866
237       2063700  .......TGGT.T.....................T.TG.......A........C.....  2063641
237       2295556  ........AA......TAA...............CA.......G.......T..C.....  2295615
237       2287806  ..T.....AT...T.........A....A.....CAC.....C...........C.....  2287747
237       2022614  .......GA.T.G-....A...............CAT..A...G.........CC.....  2022556
237       703627   ........AAA.TG...............G....CAC....AC...........C.....  703686
237       1757853  .......AGT............CA...A.....CT....A...G..A.......C.....  1757912
237       2524418            ..............ATG.A.....T.C..A..C..A........C.....  2524369
237       2587993  .......T.A.AT..A...TCA............CTC.....C.........T.C.....  2588052
237       486614   ........GG..........A.............T.CG....C..A........C.....  486555
237       2060304  ........AG........................T.TG....C..A........C.....  2060363
237       1008947  ........AAT.......A......A........T.C..A...G..........C.....  1009006
237       2280476  .......TGG........................CATG....C..A........C.....  2280417
237       1188170  .......TGG.............AA.........CAC.....G..A........C..A..  1188111
237       1358339  .......TG...TG..........A.........TTC......T.A........C.A...  1358398
237       803376   .......TGG..TG.......T..A.........CTC.....C..A........C.....  803317
237       2391544  ..G....TGG..T.....................CAC........A...G....C.A...  2391485
237       2545732  .......TGGT..TA...................C.C.....C..A.....T..C.....  2545791
237       2584415  ........AG..GG.........AA.........T.GG.A..C..A........C.....  2584356
237       184883   ......AGGAT....A....G....T........CAC....CC.........GG..-T..  184941
237       94940    ........AG..TG..........A.........CATG....C..A.....T..C.....  94999
237       1256377  ....T..TGA...CA...................T.C......G...T......C.A...  1256318
237       1552709  ......ATGG..TG.............A......TAT.....C..A.T......C.....  1552650
237       2047223  .......TGG..TG..........AT........CACG....C..A........C.....  2047164
237       269304   ........AG..TG............T....T..CATG....C..A........C.....  269245
237       1089279  ........AG..TG.....T....A........AC.TG....C...........CG....  1089220
237       2266798  ...A....CA..TG..T......AA...A.....C.TG....C..A........C.....  2266857
237       2198645  ...TT...AG...T.A..C...............CATG....C..A......AAC.....  2198704
237       2419751  ..T.....AA.AGG...................ACAT.....CG.A.T......AG....  2419692
237       1342945  ......CTGGT.TG....T...............CAC..A.....A........C.....  1342886
237       1867917  .....GATGAG..CA..A.........T..A...CAC.....C............G....  1867976
237       86257    .........A..--..G.................T.C.....C....A....T..G....  86314
237       1794264  ........AG.....A........A.........CTC.....C..A.T......T.....  1794323
237       2436202  ........AG...........A......T.A..CT.C.....C..A........C.....  2436143
237       245152   .......TGG..AG.A..................T.TG....C..A........C.T...  245211
237       1768601  .......TGA..TG.....T..............CATG....C..A........C..     1768657
237       1892389  ...T...TGA.................A......CAC....CC..A.T......C..T..  1892330
237       2211444  ........AG..AGT...................G.C.....C..A.T......        2211391
237       888029   .............T......C.............CAC..C..C..A........C.....  887970
237       72259    .......TGG.............A..........T.C......G..........T.A...  72200
237       1480937  ........AG..............A......A..C.TG....C..A........C.....  1480878
237       2696415  ........AG.............T.......T..CAC.....C..A........C.....  2696474
237       1690788  .......GGG.................A......C.TG....C..A.....T..C.....  1690847
237       2243703  .......TGGT.......................G.GG....C..A....C...C.....  2243762
237       2355249  ...A....AG........................CATG....C..A....A...C.....  2355190
237       210925   .......AAG...T....................T.TG....C..A.....G..C.....  210984
237       946580   .......TAG...T....................T.TG....C..A......A.C.....  946521
237       1201655  ........GG...C.................A..CATG....C..A.....T..C.....  1201714
237       1735516  ......ATAG..TG....................T.TG....C..A........C.....  1735575
237       2234636  .........G..TG...A................CAC.....C..A....TT..C.....  2234577
237       2293723  .....G..AG.............A...A......CACG....C..A........C.....  2293664
237       2323282  .........G...T..G.......A.........C.GG....C.GA........C.....  2323341
237       2323680  ..T....AGG..............AT........CAC.G...C..A........C.....  2323739
237       2381489  ..T....TGG.....A..................CTTG....C..A........C.....  2381430
237       186875   ..T....TGG..TTA................A..CTC.....C..A........C.....  186816
237       752450   .......TAG..TG.......A..A.........CAC.....C..A........C.....  752509
237       2273753  ..T......G..TG..............A.....CATG....C..A........C.....  2273812
237       2364850  .......TGA.............A....A.....CACC....C..A........C.T...  2364909
237       2376629  .......TGA.............A....A.....CACC....C..A........C.T...  2376688
237       156197   ....T.CAGG...T...................CCAC.....C..A........C.....  156256
237       285354   ...T...TAG...............T........TATG.A..C..AA.......C.....  285413
237       2266199  .......TGG...G.A........A.G.......T.CG....C..A........CC....  2266258
237       2331981  ........GG.CTG.......A............CA.G....C..A........C..T..  2331922
237       2339236  ........GG.CTG.......A............CA.G....C..A........C..T..  2339177
237       725366   ...T...AAG...T....................CTTG....C..A.T......CT....  725425
237       2180991  ..A...A.AG..TG....................T.CG....C..A.....A..CC....  2180932
237       2182415  ..A...A.AG..TG....................T.CG....C..A.....A..CC....  2182356
237       2277347  .A.....AGGT.TG....T...............CAT.....C..A........C.T...  2277406
237       2279425  ...T...TGA.............A.......C..CAC.....C.CA......T.C.....  2279366
237       2342686  ..T....AG...TCT..A................CATG....C..A........C.....  2342627
237       2349496  ..T....AG...TCT..A................CATG....C..A........C.....  2349437
237       2353313  ..T....AG...TCT..A................CATG....C..A........C.....  2353254
237       2687833  .......TGG..TG...A......AT........T.C.....C..AAG......C.....  2687774
237       1419489  ...TTG..AG...C....................C.TG.C..C..A....AT..C.....  1419430
237       2594413  ..T..T.TAG..TG.A.A............T..CTAT.....G...........C.....  2594472
237       2648215  .......TGG...T...........T........C.C.....C..A.............   2648157
237       81660    ..T.........GG....................CAC.....CG.A........A.....  81719
237       2131254  .......T.A..TG.A..C...............T.TG....C............G...   2131196
237       2321440  ...T...G.A..T....A...A............CC......C...........C..T..  2321499
237       53735    .......TGA...T...A.T........A.....CTC.....C...........C.A...  53794
237       2316765  .......TAAT.TG............T.A.....T.C.....C..A........        2316818
237       1344952  ......A-.A.............A..........T.C...C.C..A........C.....  1344894
237       1686434  ........AA..........A..........A..T.TGGAC.C..A..............  1686375
237       2306475  .......AGA..TG..........A...........G..AC..G.A.....T...-.G..  2306533
237       1383278  ....T..TGAG..G....................CTT......G......C...C.A...  1383337
237       2263742  ..AT...TGT...CT................A.CCAC.....C..A........T.....  2263801
237       2443222                    ................T.......CG...........G.A..  2443263
237       2313275  ..T.TG.TGG..TG...T..............G.C.TG....C..A........---...  2313331
237       798781   ........A.---.A.........T..A..---.CTC......G...........G....  798834
237       945820             ........................CCC.....C...AT..AT..TG....  945869
237       2728576  ...T...TGA...CA.T.......C..-C.....CAC.....C........G...G....  2728634
237       509530   ......AT.A............G...........CAC..T...G.......A...       509476
237       691449   .......TGT...T....T....A..........CAC.T...C.............      691394
237       697877   .......TGG..TG...A................TTT.....C..A......          697928
237       2474876  ..T....-.GG..GCA..................CAC.....C..A.....T..C.....  2474934
237       1256797  G......AAA..TG...........T........CTG......GG...---...A.A...  1256741
237       2283117            ......G.C...........T...TAC.....C..A........T.AT..  2283068
237       2734715  .........A....AA..C.........A.A...G.C......G...........       2734769
237       1852422   .......AG..TG....................G..G....C..A....A...C.....  1852364
237       454557   ..TG..A.....GG..............A.....T.C.....C....AT.....        454610
237       1482087  ........AA.ATG....................CAC....AC..A.....           1482037
237       1757766  G...T...AA.GTG.....................AC......C.A........        1757713
237       2434418  .......AGA.......A............T...CAC.G...C..A........A....   2434360
237       553605   .......AGG..TG.T...T..............T.TG....C..A........C.....  553546
237       490155   .........A.............T......A..CT.C.....C.GT.T..-...CT....  490097
237       2216941            ..............AG.........AT......G......AA..T.....  2216892
237       2203178  ........AGT.T..A..............A....CC.....CC....A.....T.....  2203238
                                                                        \      
                                                                        |      
                                                                        T
237       179954   ..T.T....A..TG...........T....A...CAC.....C..A.......         179902
237       2184383  ..A......A..AG.....A....A.....AA..T.C..A..C............G....  2184450
                                         \                                     
                                         |                                     
                                  GGAGATTG
237       1276531    ......GG...G.....T..............T.C.....C..A........C.....  1276588
237       1992209  ........AAT.......................G..G....C..A.-..A...C.....  1992267
237       290207   .......TGA..GG.....T....A.....A.....C......C.....----..G....  290262
237       2382922  .......----.G.....................CAC.....C..AT.......C....G  2382978
                                  \                                            
                                  |                                            
                                  T
237       2358341  .......TGA..---..A................CAT......G....T.....T.....  2358397
237       129793   ....T..TGA..T-...........A........CAC.....C.......C...C.....  129851
237       144849   ....-...AG......C..TG.............CATG....C..A......T.C.....  144907
237       154509   ....-...AG......C..TG.............CATG....C..A......T.C.....  154567
237       2240524                ....................CAC..A...G...T......C..T.C  2240479
237       443310   ..T.A..TGG................---.....T.C.....C..A........C.....  443254
237       2235206                 .............A.......C.....GG..A........G....  2235250
237       2583930  ........CA..TG..........A.........CA...C..C..-.AT.....C.A...  2583988
237       2317774                 ...................G.C..A.GC..AA.......C.....  2317730
237       561023   .......TGA....T........AA.........CTT.....C..C.......CCT.T..  560963
                                                               \               
                                                               |               
                                                               T
237       1009264  ..............A..........T..A....CT.T..A..GG.........         1009316
237       613260   ........AG..........CT............CTC..A..C..A....-T..C.....  613202
237       1459497            ...C....................C.......C..A..G.....C.....  1459546
237       776421   ...TT..T.T...............TGAT.....T.T......G........T..G.A..  776361
                                                                    \          
                                                                    |          
                                                                    A
237       2486091            .....................A..C.TG....C..A........C.....  2486042
237       2402836            ..A...........A......C..C.CG....C..A........C.....  2402787
237       2432632  ........AA........A...............CAC.....C..-........T.....  2432574
237       497063             ........................T.C.....C..A..TG...CC....   497111
237       443923   ......A..A...T...A......T.........CAT.....----........C.....  443978
237       2530272                ..G.................T.C.....C....T......C..A..  2530227
237       1915358  ...T..............T.CT............T.C.....C..A........C..G..  1915426
                          \  \ \                                               
                          |  | |                                               
                        TGA AGC|
                               |                                               
                             AGG
237       2564954  .......TGG....A....G........A.....C.CG....C..A........C..A..  2564894
                                         \                                     
                                         |                                     
                                         A
237       504512   G.A....TGA.....A..T....A...........AC.....C...........C.A..T  504450
                                                     \                         
                                                     |                         
                                                   TAC
237       2515812  .......TGG..TG.A...G.....T....A.....CC....C..A........C.....  2515746
                                                     \                         
                                                     |                         
                                               CGTTCAA
237       1870374  ........GA..AG..........A...-------........G..........T.A...  1870322
237       1330596                ....................T.C..A.....A......A.C.....  1330551
237       2273468  .......G.A......G...................C..-C..G.......T..C.....  2273410
237       32725    .......TGA...T........T.A.....T.T.---..A..C..........         32774
237       2200675            .....A..................CAC......G....T..TT..-....  2200723
237       2437849  C.......CA..AG....................                            2437816
237       632102   ...T....AG..TG....................CTTG..-....A........C.....  632044
237       2512982  ..A....T.A..TG...A..............C.T.C.....C..-..T..T.CAG....  2513041
                                                   \                           
                                                   |                           
                                                   C
237       2441657  ........AG......-.A.....A.........CATG....C..A........C.....  2441599
237       1305300  ........AA........................-C.C.ACC...A......A.C.C...  1305242
237       1047314  G........A..T.....................                            1047347
237       2236823  ........AA.....A........A..........A...C...G....---...A..T..  2236883
                                                     \       \                 
                                                     |       |                 
                                                   TGC       G
237       2313811  ........AG...T.T............A.....T.-G....C..A.G......C.....  2313753
237       2328976  ..A.....AA..TG...........A.......--------..G.......T..CT....  2328925
237       2334418  ..A.....AA..TG...........A.......--------..G.......T..CT....  2334367
237       2382747  .......TGG..............AT.C..A.....CG....C..A....            2382697
                                                    \                          
                                                    |                          
                                                    T
237       142170   T.T.....AG..TC..............T..C..GC....C.C.....A.....C..T..  142230
                                                    \                          
                                                    |                          
                                                    C
237       151829   T.T.....AG..TC..............T..C..GC....C.C.....A.....C..T..  151889
                                                    \                          
                                                    |                          
                                                    C
237       2217586  .....G.GA.T.G.A..-............A...CAC.....C.........T.AG....  2217645
                          \                                                    
                          |                                                    
                          T
237       2491266  G.......AA..TGA...................T.C......G...T.......G....  2491206
                                                       \                       
                                                       |                       
                                                       C
237       865061   ........AG.AT.A.........A.....-A..CAC.....A..A........A..A..  865119
237       1343860  .........A.............A..........-.CGG...C...........C.....  1343918
237       1186862  ........AG...CA...................CATT....C...CT......C.....  1186923
                                        \                                      
                                        |                                      
                                       AA
237       2314822  ....T...CAT..CA..A.................C...C.C.-..........C...C.  2314763
                                                     \                         
                                                     |                         
                                                     C
237       896729   G........A.............A..T.......                            896696
237       2721552  .........A.....A.A............A...                            2721585
237       1299203  .......TGGT............A..........T.--....GG..........C....C  1299145
                                                    \                          
                                                    |                          
                                                    C
237       1007469  ......T.AG...CA-........T......A..T.C.G...C...........        1007417
237       2463402  .......TGG........A.....TT.-......G.C..A..C..A........C....G  2463460
237       328455   ........AG...T...........GG..----.CTC.....C...........C.....  328510
237       2217484  ........AG..TG.....A.....-........T..G....C..A....T...C.....  2217426
237       2261689  ....T..TGG..............A.....A....C.G.......A........C.....  2261749
                                                     \                         
                                                     |                         
                                                     C
237       2382350                           .......C...C.....C...........AG....  2382315
                                                      \                        
                                                      |                        
                                                      A
237       1644968  .......TGG.......A.........A..-..C.C...-..C..A........C.....  1645025
237       67571    -........T..TG....................------.GC...........C.....  67623
237       1900597                ...........T....-...T.C......G........A.C.....  1900553
237       1314472  ........-A..TG...........T.A......                            1314504
237       2366785  T.......AA......................                              2366753
                                   \                                           
                                   |                                           
                                   G
237       2378564  T.......AA......................                              2378532
                                   \                                           
                                   |                                           
                                   G
194       2669004  .......T.AA.TG....A.....A.....A...TAC.....CG..........C..A..  2668945
194       308611   .......TA...TG.C..................CAC.....C..TC..TC....G....  308670
194       2603588  ...A...TGG...G....................TAC.....C..A........C.....  2603647
194       2452416  ....T...CA........................C.C......G........A.CT....  2452357
194       1765253  ........AG...........A..AT....A...CAT.....C..A....A...C.....  1765194
194       1767153  ........AG...........A..AT....A...CAT.....C..A....A...C.....  1767094
194       2774168  .........A..TG....................CAC.....GG........T.C.A..G  2774227
194       1524077  .......G.A...............A..A.....G.C.....CG..........C.C...  1524136
194       1534152  .......G.A...............A..A.....G.C.....CG..........C.CT..  1534211
194       2810046  ......ATG.........................G.C.................C.....  2809987
194       649408   ......A.GA..........CA........A...T.C......G..........C.A...  649467
194       172270   .......TGAT...A...........T.......CAC.....C...........T.....  172329
194       2916284  T.......GA........................C.C.....C..AA.......C.....  2916225
194       927508      .....AG...G......................C......G.......T..C.A...  927452
194       2722871  .A......CA.................A......T.TG.A...G........T.C.....  2722930
194       2300516  .......TGA...........A........A...CTC.....CT...........GA...  2300575
194       2359530  .........A....A......TG..T.TA.....CAC..A..C....AT.....T.....  2359471
194       2976812  G....G...A..TG.....T.............CCCC..A...G......AT........  2976753
194       2845716  ........AA.C................A.....CACT....C..A.........G....  2845775
194       2851663  ........AA.C................A.....CACT....C..A.........G....  2851722
194       167475   ........AAT.......A..A..A...A.....T.C..A..C.G...T...........  167416
194       1377889  .......TGA...T....A...............CAC.G...GG...G......C..A..  1377830
194       2285565  .......TGA..TGT......A....T.......C.C......G..........C.AG..  2285506
194       1454152  ........AA..............T.........T.T.....C...........C.....  1454093
194       294855   ..A......A...G...A.G..............T.T..A..C.G..........G....  294796
194       410165   .........A........A...............TCC.....C............G.A.T  410106
194       2386107  .C.....TGG.............A........G.TTC.....C..A.....A..C.....  2386048
194       2387889  .C.....TGG.............A........G.TTC.....C..A.....A..C.....  2387830
194       145749   .C.....TGA.....A...............C..CAC....CAG..AT......T.....  145690
194       681958   ...T.....A.A..........G..TG.......T.C....CC............G.A..  682017
194       760335   ........AG.......A...A.A...A......T.TG....AG.A........CG....  760276
194       522028   ......CT.T..TG....A.....A.........TAT..A..C..A.G.......G....  522087
194       2774779  ........AA..TG...........TG.......CAC..T..GG..........C.....  2774720
194       648666   ........CATGTG....................TATG...GAG..........CCA...  648607
194       2795048  ......ATAA..GG.........TA.........CAC...A..G......TT...G....  2794989
194       657311   .......GCA..TG..............C.....TAT....GAG....T.....CCA...  657252
194       2672475  ..TT...TGA..TG....................TAC.G...CG..........C..A..  2672416
194       319169   ........AA.................A......CAC.G...C....T....T.C.....  319228
194       654070   ...T....AG....................A...CAC.....AG.......T..C.....  654011
194       654758   ...T....AG....................A...CAC.....AG.......T..C.....  654699
194       635487   .....-.TGA.........G.A............G.C.G...CG..........T.....  635545
194       484372   ......AAGA..TG.T...................AC.G....G...G.......G...T  484431
194       1837398  ...TA...AA..TG.................T..CTC.....C...T........G.A..  1837457
194       697064   ......A.AA..........A.............T.C.G...........A.G.C..A..  697124
                                                                       \       
                                                                       |       
                                                                       A
194       1004035  ........AA..TGT.............A.....T.C.............A...C.AA..  1003976
194       247941   ........AA........................CCC..CC.C...........C.....  248000
194       973348   ........AA.....A..A............C..T.C.....C....T......C.....  973289
194       2320228  .A.....G.A..TG....C...............GCC......G..T........G....  2320287
194       160859   .......TAA.G...........A...T....T.T.C......G..........C.....  160918
194       2929648  .........A........................CAC.CA..C...........C...C.  2929707
194       2290206  .C.T....AAT......A................TTC....A.G....T.....C.....  2290265
194       2795781  ...T....AA..............A..A......CTC.....GG..A.T.....C.....  2795840
194       2447465  ........AG..TG....A...............CCTG.A..C..A........C.....  2447524
194       2753672  .A.....TGA.......A............A.G.T.C.G...CC...G.......G....  2753613
194       2208318  .......TGG...CA..A................TTC.....C..A........C.....  2208377
194       188697   ..A.....AA..TG...A.....A.......A..CCC.....C...........C.CT..  188756
194       206455   .......TGA.....................A.CT.C...C..G.......G...G....  206395
                        \                                                      
                        |                                                      
                        C
194       214083   .......TGA.....................A.CT.C...C..G.......G...G....  214023
                        \                                                      
                        |                                                      
                        C
194       558294   .C......AA..............A.........TAC.....C...T.GG..T.C.....  558353
194       2723755  .........A.CTG...........G.......GGATC.C...G.A.G.......G....  2723814
194       2833160  ...T...TGA..GG............T.......G.T....GC...........C.A...  2833219
194       2256109  .........G..TG.....T.AGA..........CAC......GG...........A...  2256168
194       447799   ........AA..TTA...A..A..........T.T.C..A...C...T..A....G....  447858
194       2180433  .........A..GG.T......T....A...A..CAC..C..C.....T.A....G....  2180492
194       2842593  .......TGA..............AT........T.....G..G.A.....T..C.....  2842534
194       95454    ........AG..................A.....CA...A...G.AA......AC.....  95513
194       947429   ..T......A........................T.CC.A...G...........G.AG.  947370
194       2994474  .......TGA...G......C.............CAC.....C..A.......CC.....  2994415
194       665431              .................A.....TAC......G.......G..C.AT..  665479
194       191767   ....T...AA..TGA...........T....T..CTC..A..AG...........G....  191708
194       1865183  ..T...A.AAT.TGA....T.......A......CTC.....C...........C..     1865127
194       186687   .........A..TG....T..A.........A..CA.......G.A........AGAA..  186746
194       667779   .C.......A..TG....ATC.............T.C......G..TT......C.....  667838
194       672778   .C.......A..TG....ATC.............T.C......G..TT......C.....  672837
194       203015   ........AA.............A..........T.C.....C..A........C.....  203074
194       2881874  .A..A.T..A......G.................T.......C.............A...  2881815
194       2873577  .A..A.T..A......G.................T.......C.....A.......A...  2873518
194       937920   ...T....CA..TG....................C.C........A........C.....  937979
194       2814721  .......TAG........................T.TG....C..A.....A..CG....  2814780
194       2964485  ....T...CA.CTG....................G.C...G.C.....G.....C.....  2964426
194       1879200  ........GAT.TG....ATA......A...A..CAC......G...AT.....C.A...  1879259
194       2533960  ......ATGAA.T....A......A.........CAC...A.C....T......CG....  2534019
194       2949336  ..T.....AA...G...........TG.......CAC......G....T.....C.....  2949277
194       2632592  .......TGA....A...................CAC.....CG.........AC.....  2632651
194       448446   ............TC...A.............A..T.C.....C...........TG.T..  448387
194       2273370  .......TGA....................A...CTC......G....T..G...G....  2273311
194       654360   .........A.....A....A.............CTC.G...C..T.........GA...  654419
194       655048   .........A.....A....A.............CTC.G...C..T.........GA...  655107
194       945383   ........AA..TGA...................CACG.A..G..A........C.....  945324
194       5566     .........A..TG.....A....AT......T.CA...A..GG.A....A...A.....  5507
194       1850865  ......ATGA..TG......CA.C..........CAC.....CG..........CT....  1850806
194       1851415  ......T.AATGTG.....T........A.A...CAC......G..........C.....  1851474
194       2282631  .......GAG..TG.......A.A..........C.C.G...G..A....A...C.A...  2282572
194       2659413  .......TAA..GG..............A.T.G.C.C..A..C....T......C.....  2659472
194       2965898  .......TGA..TG........TA..........CAG.....C...........C.....  2965957
194       264634   .........A.AAG.C...T...........CC.CAC......G........G.AG....  264693
194       580316   ...TT...AA-..............T........T.C....C.G.ATT...T..C.....  580374
194       605472   ...TT...AA-..............T........T.C....C.G.ATT...T..C.....  605530
194       3005013  .AGT...TGA....T..............G....CACGG...C..A........C.T...  3004954
194       100688   ........AG...CA............A......TTTG....C........T..C.....  100629
194       2440836  TA......GA..TG....................C.C..........A......C.....  2440777
194       815763   ...TT...AG...T....................T.C......G..........CT...G  815822
194       819201   ...TT...AG...T....................T.C......G..........CT...G  819260
194       253628   T.......AA.CAG....................CCC.....C..A.........G....  253687
194       2917375  ........CAGAGT.......A............T.C....AGG..........C.....  2917434
194       2410782  ........GA..TG.............CA.....CA......C.GA.T......C.....  2410723
194       2714149  .-..T....A..TG.A..............A..CT.C.....C....TT...A.AGT...  2714207
194       325384   .......TGA..T..AG........T.....A.GCAC..A..C.....G.....C...C.  325443
194       2532215  ...A...TGA..TC......CA............CTC.G...C..A........TGCA..  2532274
194       416863   ........A............A............T........G..A..GT...TG....  416922
194       1578661  ...T....AG..TG................T..CT........G..........C.....  1578602
194       2407090  ........AA..TG....................CAC......G..........C.....  2407149
194       2622408  .......TGA.A..................T......C.T...G..........C.....  2622467
194       2920582  .......GGA.A......................C.C...G.CG.......AA.C.....  2920641
194       2639932  ........AA..TGA....T................TG.C...G..........C.....  2639991
194       2910197  ...T....AG........................T.TG....GG..........C...C.  2910256
194       176729   ...T..C..A..TG....C...............G.C.....C..A........C.....  176788
194       823272   .....TCTGA...CA...................T..G....C...........C.....  823213
194       1486119  .......TGG...............G........CAC.G...CG.A........C.....  1486060
194       1493801  .......TGG...............G........CAC.G...CG.A........C.....  1493742
194       2218852  ......A.CAA..CA..................CCTC..A..C..A.T.......G....  2218911
194       2920001  ........GG...G....................CTCC....GG..........C...C.  2919942
194       7400     .......TAG..TGA...................CTC.....C..A.T..A...C.....  7459
194       1487730  ......T.GG..AG....................CATG....C..A........C.....  1487789
194       1495697  ......T.GG..AG....................CATG....C..A........C.....  1495756
194       307339   .......TGG..TG.........T....A.....CAC.....C..A........C.....  307398
194       1977502  ..T.T...GA...G.....T...........A.C..TGC...A..A........CT....  1977443
194       457831   T.A.....AA........................T.C......G..........C.....  457772
194       746729   .......TGAT..........A..A.........GCC.....C...........C.....  746670
194       137125   ......T.AT...G......................C..A...G....T.....C.....  137184
194       955126   ........AG........................C.C...C.CG....T.....C.....  955185
194       1560354  ........AG........................T.C.G...GG......A...C.....  1560413
194       2634585  ........GG........................C.CT....CG....TG....C.....  2634526
194       2437182  .......AGG........................C.C.....CC.A....A...C..T..  2437123
194       734578   ........AA..GG.........T..........G.C....AC..A...G.T..C.....  734519
194       735318   ........AA..GG.........T..........G.C....AC..A...G.T..C.....  735259
194       2744573  ........AA..TG......CA.........T..T.T......G..........C.....  2744514
194       57882    .......TAA..AG....A.....A...A.A.....C.....C...........C.....  57941
194       357230   .......TGGT.TG....................CACG.......A........C....G  357289
194       567296   ...A.....A..GG.................A..C.......CT..AT..A....G...C  567355
194       2887175  ...T....GG..TG...........G........T.TG....C..A........C.....  2887234
194       2953581  .....T.TGG..TG................A...CAC.....GG..........CG....  2953522
194       10019    ...T...TGA..GGA.........AT........CAC..A..C...........T.....  10078
194       2796007  ..AA....AA..G..................A..CCC..A...G.......T..C.....  2796066
194       383082   .......AGA.A.........AC..T....A...T.T.....C...TT.......GA...  383023
194       434048   ........AG..TG................A...CAC..T.....A.TT.....C.TA..  433989
194       1188524  .......TGG..GG.....T..G........C.CT.TG.......A.T...T.AC.....  1188583
194       2688738  ....T.A.AA..GG.......A...T........T.TG...CC...........C....G  2688679
194       648014   ........AA....A.............A..A..T..G.....G.AAG......C.....  647955
194       459518   ........GAT......A................CTC.....C..A........C.....  459577
194       463816   .......TGA..TG....................G.C.....C...........C.....  463875
194       467427   ...T..ATAAG..........A............T.C.....C...........C.....  467486
194       2974896  .....CT.AA....A.............A....CT.T.....C........T...G....  2974837
194       31908    ...T....AG.....A..................CAC.....C.....T.TT..C.....  31967
194       1671385  .......T.....CA..........T.A......T.C...A.C.T.........CTC...  1671326
194       640033   .......AGAT..G...A.T..........A.....C......G.....T...CCT....  639974
194       2302709  .......TGGT.T.CA.A................G.TG....C..A........C..G..  2302650
194       2310362  .......TGGT.T.CA.A................G.TG....C..A........C..G..  2310303
194       2625746  .......TGA..TG..............A.....CAC..AC.C.........T.TG....  2625687
194       154778   ........GAT.TG..CA................CAT..A..CG..........C.C...  154719
194       149455   ...T....AGT.GGT...................T.C.G...CTCT.A.T.....G....  149514
194       580749                 .................A..CAC.....C...A.....T.CG.T.T  580794
194       601871                 .................A..CAC.....C...A.....T.CG.T.T  601916
194       605905                 .................A..CAC.....C...A.....T.CG.T.T  605950
194       1845886  ......A..AG---..G.................G.C.....C.T.TT....T..CAA..  1845942
194       748      ........AA.....A..................TTC.....C.G..T...T..C.....  807
194       312580   ........CAT..C..........AG..........C.....C......T.TG.T.....  312521
194       2893516  .CT.....AAA.TG....................G.C.....C...........C..T..  2893457
194       580106   ..G.....AAT............A..........TAC.....C.........T.C.A...  580165
194       601228   ..G.....AAT............A..........TAC.....C.........T.C.A...  601287
194       877281   ........AA..TG......C.............CAT.....CC..........C.....  877222
194       885602   ........AA..TG......C.............CAT.....CC..........C.....  885543
194       2796688  CC.....GGA...GA...................T.C.....C..AC.......T.....  2796629
194       2838122  ........AA.......T..A....A......T.T....A.C.G.........GC.....  2838181
194       1563622  ........GG..GG....A...............TAC.G...CG........T.C.....  1563681
194       1052200  ....T....G..TG.....A..............CAC.....C..A.AT.....C.A...  1052259
194       1060309  ....T....G..TG.....A..............CAC.....C..A.AT.....C.A...  1060368
194       506218   .......TGGT.TG...A............A...CATG..C.C..A........C.....  506277
194       1136655  .......TGG..TG....A...............TCCG....C..A..A.....C.....  1136714
194       2643416  ......ATAGT.TG..................G.CAC...G.GG..........C.....  2643475
194       2645148  ......ATAGT.TG..................G.CAC...G.GG..........C.....  2645207
194       2984503  G.A....AGTT.T.....A...............C.C..A.GC..A........C.A...  2984444
194       1567927  ........GG..GG....................CACT....GG..........C.....  1567986
194       1565639  .C......AG........................CCT.....GG..........C.....  1565580
194       2664547  ........AGT.GGA...................CCC.....CG..........C.....  2664606
194       2780045  ....T...AA..............TT........G.C..A..C.G.........C.....  2780104
194       2889548  ........CG........................CTCG....C..A.......CC.....  2889607
194       19882    .......TGT..TG.............T......CAC.....A..A........C.....  19823
194       714377          ..A.............A.......A..CAC.....C...........C.....  714325
194       722622          ..A.............A.......A..CAC.....C...........C.....  722570
194       1848821  ...T....AA..TG.......A............CAC.....C...........C.....  1848762
194       2928210  ........AG..TG....A..A......A.....CAC.....C...A.......C.....  2928151
194       1555785  .....G.TGA..TG.......A............T.C.GA..GG..........C.....  1555844
194       2907205  ...T....AG..TG........G...........C.C.....GG..........T.A...  2907146
194       766635   ........AAT.TG.A...........C......GAC......G...G......C.....  766576
194       127198   ....T...CA...T.....................                           127164
194       582365   ........AG.....C....CA.A........C.CATG....C..A..T.....CT.T..  582424
194       2446993  ......T.CA..TG..T.C...............CAC.....C..A........C.AG..  2447052
194       2939647  ....TG.AAG..TG....................TAC.....C...T.......CG.T..  2939588
194       170453   .......TGA.....AG.................T.C.....C............G....  170394
194       1053043  ........AG...TA...................T.TG....C..A.....TG.C.....  1053102
194       1061152  ........AG...TA...................T.TG....C..A.....TG.C.....  1061211
194       2150345  .......AGA..............A.........CAC....A.G................  2150404
194       2159955  .......AGA..............A.........CAC....A.G................  2160014
194       2808243  ...T.G..GG........................T.CC...CAG..........CG....  2808184
194       1856737  T......TGA...................GT...CAC......G...T......C.....  1856796
194       340479   .......AAA.CTG.....A..............CAC......G....T.....C.....  340420
194       346719   ....T.A.AA..TG.....T..............CAC.....C....T......C.....  346660
194       3024834  .C.....A.A..TG....A...............G.C.....GG...........G....  3024893
194       2737572  ........AG..TG..........ATGA...A..CT.G....C..A.....T..C.....  2737631
194       1890190  ........AA..TG.............A......T.T..............G..C.....  1890249
194       2703016  .........A........................CAT....AG............G.A..  2702957
194       709320   .C....C.-.A....C...............A.CT.......AG......A....G....  709262
194       2326524  .......TGA.CTG....................CAC......G..........C.....  2326465
194       2331581  .......TGA.CTG....................CAC......G..........C.....  2331522
194       2339477  .......TGA.CTG....................CAC......G..........C.....  2339418
194       2349912  .......TGA.CTG....................CAC......G..........C.....  2349853
194       1931040  ........AA......CT......T.....A.....C.....C...........C.C...  1931099
194       717955                ....A............A...CAC.....C...........C.....  718001
194       725556                ....A............A...CAC.....C...........C.....  725602
194       2790034  ....T...GAGG.....A................T.C...G.GG..........TG....  2789974
                          \                                                    
                          |                                                    
                          T
194       789052   ........AA..TT.....T............G.CAC.....C....T......AG.A..  789111
194       1921470  .......TGA........A..A.A...A......CAT......GG..T......C.A...  1921411
194       578435   ........AA........................TAC......T.........CC.....  578494
194       598965   ........AA........................TAC......T.........CC.....  599024
194       987898   ........AA..G.....................CAC.....C...A.......T.....  987957
194       2886721  .......AGA...C..........A.........T.C.....CG.......G..C.....  2886662
194       2922750  .......TGA...T....................CAC..A..C....T..........C.  2922809
194       327273   ....T..TGA........................CA...A...G...T......C...    327330
194       438697   C.......AA......T...............C.CAC...C..C..........CT....  438756
194       439998   C.......AA......T...............C.CAC...C..C..........CT....  440057
194       2927836  .........A..TT............C...A..CT.T..A..C....T.......G....  2927777
194       896250   ........AA...G..G.T............A..CACC....C..A........C.....  896191
194       2960890  ........AA..TG..T.T...............CAC..A..C.......A...T.....  2960831
194       2206682  ..A.....GGT.TG....................G.C.....C..A...T..T.C.....  2206741
194       2835331            .........G...........A..CAC.....C.....T...........  2835380
194       148653   ..T.....AG.............A...T....C.CAC.....C....T...T..C.A...  148712
194       2378386  ....TG.AAA...T....................C.C..A..C....T..A...TG.A..  2378327
194       2619330  ...T....GAT.G-...............G..G.CAC.....C........TT..C....  2619388
194       860072   ........GAT.........C.............T.C......G..........C..     860128
194       1442642  .....T..GGT...................A...T.TG....C..A........C.....  1442583
194       2170567  .A..A....A..............A.........CTC..A..C...........T.....  2170626
194       2866193  ........GG..TG.........T..........CAC.....C...........C.....  2866252
194       1406499  ........AG...G....T............A..CCC.....C..AA.......C.....  1406558
194       2850472  .......TGG..TG.........T..........CAC.....C...........C.....  2850531
194       2861616  .......TGG..TG.........T..........CAC.....C...........C.....  2861675
194       2772208  .......TAA..TG....................CATG.....G..........C.....  2772149
194       2962931  .......AAG..TG....................CATG....C..A........C.....  2962990
194       630139              ....................A..C.CG....GG....T.....C.....  630091
194       1889697  ..A....TGA..........C.............C.TG....C..A....A.T.C.....  1889756
194       2746542  ........AAT.TG......CA...T.....T..T.C......G..........C.....  2746601
194       3032923  .......TGG..TG...........T........CACG....C..A........C.....  3032982
194       2962469  .......TGG........................CAGG....C..AA.....T.C.....  2962528
194       691954   ..TGG...AT...T......C...A.........T.C..............AT.C.....  691895
194       2555560  C..A.....A.....A...............A.ATAT.....AG....G......G..T.  2555501
194       527240   .......TGG..TGA........AT.........CATG....C..A....A...C.....  527299
194       784115                 .......C............CAC.....CG..........T.....  784160
194       368786   ...T....GG..TG...A.T...CA.........CACG.A..C..A........C.....  368845
194       601438   ...TT...AA-..............T........T.C....C.G.ATT...T..C.....  601496
194       1408722  ..T....AGA...G..T....A............CAC.....C..A.A..T...C.....  1408781
194       1894368  .........A...G...A..........AG..G.CAC......G....              1894321
194       1386070  .......TGG........................T.C.....C...A.......C.....  1386129
194       2681796  .......TGG........................CTC........A........C.....  2681737
194       2918601  .......TGG...G....................C.C.....C..A........C.....  2918542
194       2933783  .....CATGG........................C..G....C..A........C.....  2933842
194       133362               ......................C.C.....C................C  133409
194       196068   .......TGG.............A....A.....CAC.....C..A........C.....  196009
194       384962   ........GA.............CA.........CT.G....C..AA.......C.....  385021
194       461373   ........AA..........................G..T.CCC..........C.....  461432
194       1458081  ........AG..T.....................G.TG....C..AC.....T.C.....  1458140
194       1471847  ........AA.................A......T.C.....CG..........C.....  1471906
194       2047087  .....G.TGG...T....................T.C.....C..A........C.....  2047146
194       2931449  ...GT...AG..TG....................C.......C..A........C.....  2931390
194       2941381  ....T...AG.............A..........CAC.......GA........C.....  2941440
194       704574   ........AG....A.........A...A......TC.....C..A..G.....C.A...  704515
194       904316   ........AG...T....................T.TG....CCGA........C.....  904375
194       1536838  .......TGA...G....................CATG....C..A........C.....  1536779
194       1568784  ...T..CTG...GG....................T.C.....C..A........C.....  1568843
194       245119   ....TCC.AG..............A.........CAC.....C..A......A.C.....  245060
194       1526763  .......TGAT..G....................CATG....C..A........C.....  1526704
194       2220289  ..T......AT....................AG.TA...A...G.....T.....G..C.  2220230
194       2895518  .....T..GG..T.....................C.C.....C.TA........C.....  2895577
194       256662   ...A.....A.............A......A.G.TAC.....C.........T.TG....  256603
194       449127   T.......AA..TG...A............A...CAC.....C..A........C.....  449068
194       1405625  .......TGA...TA......A............CAC.....C.GA.......AT.....  1405684
194       1467990  .C.....TGG..TG....................CAT.....C..A........C..A..  1467931
194       1514918  .......TGG..TG....................CTCG....C..A.T......C.....  1514859
194       2384138  ..T.....GAA.........CA............CAC.....CG......A...C.....  2384197
194       2627813  ....T..TAG..AG....................G.C...C.C...........C.....  2627872
194       2697738  .......AGG..GG..........A.........CTCG....C..A........C.....  2697679
194       2884772  .C......AAT.TG....T...............T.C..A..CG..........C.....  2884713
194       249612   ........AG..TG..........A.....AA..CACG.A.....A........C.....  249671
194       429675   ........GG..TG.................T..CAC.....C..A..T.....C..T..  429616
194       1318740  .......TGG.............CA.........TATG.A..C..A.T......C.....  1318799
194       1869465  ...T....AA.C.....AT.....A......A..CAC.....C..A...T....C.....  1869524
194       2103756  .......GGG.........T....A.........CACG....C..A.A..A...C.....  2103697
194       2971602  ..T....TGGT.TG....................CAC..TG.C..A........C.....  2971543
194       2973051  ..T....TGGT.TG....................CAC..TG.C..A........C.....  2972992
194       2985469  ...T....AG...T......A.............CATG....C..A......T.C.....  2985410
194       248584   ..T....AGA.CTG......CA............T.C...C..GG.........C.....  248643
194       1428517  ..AA....AA...............TG...A...G.C......G...T......TG....  1428458
194       2463459  ........AAT....A...G...T........GGCAC....CAG.A.........G....  2463400
194       652659   ........AG..TG...A.............T..CTTG....C..AA.T...T.C.....  652600
194       734757   ...T...TGA...T...TT...G..A.....T..CTG......G....T.....C..T..  734816
194       735497   ...T...TGA...T...TT...G..A.....T..CTG......G....T.....C..T..  735556
194       2259143  .......TG...TG.......A..A.....AA.CCATG....C..A........C.....  2259084
194       2291709  .C.T....AG..TG...................CCAC..A..CC..........C.....  2291768
194       2960232     ...........................A...T.C......G..A.....G....T..  2960288
194       874653   ..T.....AG......G.................T.C.....C........A..C...C.  874594
194       882974   ..T.....AG......G.................T.C.....C........A..C...C.  882915
194       2108939  ........ATT.A...G.............A...C.C......G.......G........  2108998
194       2844293  ........GG..TG.........T..........CAC.....C...........C....   2844351
194       2778646  ...T....AA...G...........A........C....A...G....A.....C.....  2778705
194       2885320  .......AGA..TG....................T.C.....GG..........C.....  2885379
194       1609910  ......A.AAT.TG....................T.TG....C..A.....T..C....   1609968
194       2243898  ........AG..............A.....A...CTCG....C..AT.T.....C..A..  2243957
194       2681403  .......TGG..GG....................CACG....C..A........C..T..  2681344
194       2265630  .......TGA................G.C.....TAC....C.G.T....AT...G....  2265571
194       166174   .......TCA..TG.................A..TTC.G....G...TG.A...C....G  166233
194       2931225                ....................T.T.....C.T..........G....  2931180
194       2115819  ........GA..G-.....T..............C........G...T.CA...C.....  2115761
194       317651   ........GG........A.....A.....T...T.C.....C..A........C...    317708
194       1607014                ...........T........T.C......G.............T..  1607059
194       1874618  .A.....TGG..TG..........A...........C.....C..A..............  1874559
194       148529                 ...........A..A.....T.......GG...T.......G....  148484
194       1451187  ......A.AG..GG....................C.TGG...C..A........C.....  1451128
194       2104641  ........GA.................A.GA...C.CC....G...........C...    2104584
194       2154080  ......CAGG........................TAC.....C..A........C...    2154137
194       469470   ......A..TG---.................A..CAC.GA..C..AC.......T.A...  469414
194       634171                 ....A...............CAC......G.A........C.....  634216
194       2412980                .......A..A.........GTC...........T..T...G....  2413025
194       2727170  ........GA.CT.....................G.C.....C.....TG.T...G.G..  2727111
194       301288   ........AG....A..A...A..A.........CTTG....C..A..T.....C.....  301229
194       1513526    .....TGG...G................AA..C..G....C..A.G......CT....  1513469
194       2306210      ....AA......G..............C..CAC...G.C..T.GT......G.G..  2306265
194       2313863      ....AA......G..............C..CAC...G.C..T.GT......G.G..  2313918
194       174774   .......TGA........................CAC......G...........G....  174833
194       626847   ........CA..TG....A....A..........T.......C............G....  626906
194       2409563  ........AG...T....................CAC.....C..A........C.....  2409504
194       684229                  ...................T.C.CA...G..........C.....  684273
194       2630430  ........AG...CA...................T.C.....C...........C..T..  2630489
194       2700197  .......AGG........................C.CG....C..AA.......C.....  2700256
194       3459     ........AG........................CTTG....C..A..T.....C.....  3518
194       64278    ........AG...TA...................CATG....C..A......T.......  64219
194       388628   ........AA..TG.A..................CAC......G..........C.....  388569
194       402907   ........AG....................A...CATG.A..C..A........C.....  402966
194       612584   ....T...AG..............A...A.A...T.......C..A.....T..C.....  612643
194       648136   ...T...TGG.....C..................C.......C.GA.T......T.....  648195
194       1456099  ........GG..TG....................G.TG....C..A........C.....  1456158
194       1456708  ........GG..TG....................G.TG....C..A........C.....  1456767
194       1545733  ........GG...............T........CATG....C..A.......CC.....  1545792
194       2386396  .......T.A..GG......C.............T.C.....C..A......T.C.....  2386455
194       2388178  .......T.A..GG......C.............T.C.....C..A......T.C.....  2388237
194       2653658  .C......GG..TG...................C..TG....C..A........C.....  2653599
194       2903581  ..T....TGG........................TCC.....AG..........C.....  2903640
194       2960351  ........AG...G....................CAC.....C..A.G......C.....  2960410
194       2987634  .......AGG........................TACG....C..A........CG....  2987575
194       310094   .......TGG........C.....AT......C.CAC........A........C.....  310153
194       646753   ........CT..TG...........G....A...CAC.....GG..........C.....  646694
194       854499   .......TGG...G..........AT........CAC.....C..A........C.....  854440
194       1501052  ..T.....AG...C....................CATG....C..A........C.....  1501111
194       2810271  ..T....TGG...G......................C.....CC.A........CG....  2810330
194       2852670  ..T.....CAT.T............G........T.C...A..G...A......T.....  2852611
194       2855663  ..T.....CAT.T............G........T.C...A..G...A......T.....  2855604
194       2888761                 ...................C.C.....GG..........C.....  2888805
194       2936010  .......AGG..TG....................CA.G....C..A........C..     2936066
194       258633                  ............A..AA..G.C.....C.........T.C.....  258677
194       484228   ........AG.......A......AT.....A..CTCG.......AC.......T.....  484169
194       2146481  .......AAA..TG...................CT.C..AC.GG...........G....  2146540
194       2263182  ........AG..TG...A.........A..AT..TTC...............T.C.....  2263241
194       2402767  ........AGT.TG.............A......C.TG....C..A.G......C.....  2402708
194       2460838  ........AA....A........A.T.....A..CAC.....C........T..C.....  2460779
194       2629245  ..T....TGG..TG....................CTC.....C..A.T......C.....  2629186
194       2837672  ........GG...............T........CATG....CC.A........C..     2837616
194       175374   ...TT..TGG..TG................A...T.TG....C..A........C.....  175315
194       289859   .......AAG.......A......A.........GTTGCA..C..A........C.....  289918
194       409989   ....T...AGT..T...................CCATG.A..C..A........C.....  409930
194       1272905  ...T...AAA..AG.....TCA............G.C..A............T.C.....  1272846
194       2166521  ..G....AGA.........TCA............CCCG.....G..........TG....  2166580
194       3005568  .......TGGAC........A.............C.CG....C..A.G......C.....  3005509
194       349261   ..A....AGA..................AT....CAC..A.A.G......A.T.C.....  349202
194       198023   .......TGG..TG.A..................CACG.T..C..A.......CC.....  197964
194       641160   ......ATGG...T.................A..CAC.....C..AA.......C..T..  641219
194       825841   .......TGG..TGA.....C.............T.C..T.CC..A.T......T.....  825782
194       3026065                 ..................CTTC.....C.....T...T..G..T.  3026109
194       640476   ...T...TAG...CA...T...............CATG....C..A........C.....  640535
194       1375847  ...T....GGT.T...........A..A......C.TG....C..A....A...C..T..  1375788
194       343131   .........A...TA.........A.........T.C..A..C..........CC....   343189
194       661104   T...T...AA........................CAC..A...G..........T.....  661163
194       1598933  ..T.....GG........................CCC..A..C..A.T......C.....  1598874
194       468265   ........AG..GT.......A............CAC.....C...A.......CG....  468206
194       988437   .......TAA.........T..............CAG.....C....T..A.A.T.....  988496
194       2102869    ......CA...G.................A..C.C.....CC......T..CTG....  2102927
                                   \                                           
                                   |                                           
                                   G
194       274969   ....AG.TGA....A...................CTC.....CT..........TG....  275028
194       325035   ........AGT..G..........A......A..C.TG....C..A..T.....C.....  325094
194       524500   ..T....TGG..............A...A.....CATG....C..A........C....   524558
194       603351   .......TGAT.T......T.............CT.C.GA...G.A......          603402
194       607385   .......TGAT.T......T.............CT.C.GA...G.A......          607436
194       582229   .......TGAT.T......T.............CT.C.GA...G.A......          582280
194       6036     .......TGA...........T.....A......CATG....C..A...G...CC.....  5977
194       300487   ........AG...G.A...T...A.......A..CAC.....C..AT.T.....C.....  300546
194       201128   ........AA.............A.......A..CAC.....GG..........C.....  201069
194       239649   .........A..TG.......A............CTC.....C...........C...    239592
194       2814056  ........AA..................A...T.T.C.....C...A.......C.....  2814116
                                                                             \ 
                                                                             | 
                                                                             T
194       1423010  ..T.....AT........T...............T.C.....C..A.......         1423062
194       1426486  ..T.....AT........T...............T.C.....C..A.......         1426538
194       1462424  .CT..T...G........................CAC......G....T..T..C.....  1462486
                          \                                                    
                          |                                                    
                        TGA
194       2787446  ..T.....AA..TT....................T.C.....GG..........T...    2787503
194       342375   .......TGA...........A.....A.....GTTC......G..........C.A...  342434
194       1801882  ........AG..TGT......A..A...A.....T.......C..A........C.....  1801823
194       2210146  .......AGG..TG....................C.TG....C..A........C.A...  2210087
194       2696975  G.....A..T..T--...................CCC......C....T...T.T.C...  2697032
194       1376004  .......TGGT.TG....A...............T.TG....C..A........C...    1376061
194       1658114  .......TGG..TG....A............A..TAC........A......T.T.....  1658055
194       579173   ....-...AGT.GG................A...TTTG....A..A..T.....C.....  579231
194       599703   ....-...AGT.GG................A...TTTG....A..A..T.....C.....  599761
194       2749774  ..T...C..A.GTG......A.............G.C......G.AA...T....-....  2749716
194       258265   .......TGAT.TG....................CAC..A..C....G......C..T..  258324
194       2356833            ..T.....................T.C.G...C..A.....TT.C..G..  2356882
194       4153     ...T....CA..AGA......A......C.A...CAC......G..A.T.....        4206
194       2916647  .............G....................T.C......G..........        2916700
194       2909373  ........AG........................T.C.....GG..........        2909320
194       318845   .........G....T.............A.AA..T.C.....C...........        318792
194       370921   G........A............G...........CATG.....G......A....       370867
194       371979   G........A............G...........CATG.....G......A....       371925
194       2014969  ..T.....A...........A..........A..CA.G....C..A........        2015022
194       2775683  .C......AA..GG.A..................C.C.....C...........        2775736
194       145836   ....T..TGG..TG....................CAC.....C..A........C..     145892
194       362338   ........CA..GG....T....A..........TTC.....CG......            362387
194       572113   ....T..TGA........A....A...........ATT.....G...G......        572166
194       1388929  ........AA......C.....TT........C.CTC..A..C........A..        1388876
194       1836086  ...T....AA.....A..A...............CAT......G.......T..CG....  1836027
194       2898349  ........AA.C.G....................G.TG.A..C..A........C....   2898291
194       2789111  ..AT....AA..........C.............CAC...C..G.A........C.A...  2789170
194       1502586  ..T....TGG..TG...........T........T.TG....C..AA.......        1502533
194       2195390  .........A....A.............A.....CAC.....C.......A....       2195444
194       141207   .......TGG...G....................CTC.....C..A........        141260
194       2284334  .......AA.T.GT.A..-.G.............CCC..A..C...........C.....  2284392
194       195610   .......TGA..T..................A..CAC.....C..A........C.....  195669
194       261374   ....T...AA............T...........CAC.G.C.C...........C.....  261315
194       417928   ..G.T....A..TG.............A......T.C.....C..CA........       417982
194       1442874  ........AA.............A..........T.C..A..CG...T...A..C.....  1442815
194       2631612  .......TGAT............C..........CTC.....CG..........C.....  2631553
194       2962677  .......TGA........A...............CAC.....C....A....          2962728
194       570601   .......TGG..TG.C.....A............T.GG....C..A......T.C.....  570660
194       2755889  .......TGA........................CAC.....CC.A...C....C.....  2755948
194       1305833  ...T...TGG........................C.C.....C..AT.......C.....  1305892
194       2539414  ...T....GA..TG....A...............T.T.....CC..........T.....  2539473
194       2556745  .......TGG........................CACG.A..C..A........C.....  2556686
194       331248   ....T...AAT.TG...A......A......A..TCC...............          331299
194       379023   .......AGG..TG.......A............T.C.....C...AA...T..C..     378967
194       1924786  ........AA..TG.............A.......AC.....C............G....  1924846
                                        \                                      
                                        |                                      
                                        T
194       156224   .......GA.-...A...-..A............T.C.....C....T......C.AT..  156167
194       2778144  C......TGGG.GG....................CTTG....C..A........T.....  2778084
                              \                                                
                              |                                                
                              A
194       2487121  ..T..T...A.................A...T..T.C....C......A.....        2487068
194       2205427  ..T.....AA..............AT.A......G.C......G....T.A...---...  2205483
194       2461708                       .............CAT..A..C............G....  2461670
194       2682242  ..TA.....G.............A.T....A...T.C.....C..A.T......        2682295
194       96028    ..T....AGG..TG.....G..............T.TG....C..A........        95975
194       758935   ...A....AG....CA..............A...CAC.....C..A.....T..        758882
194       814509   ........CA........A.CA............T.C...G.CG.A.....A..        814456
194       817947   ........CA........A.CA............T.C...G.CG.A.....A..        817894
194       2210595  .C.....AGA..TG...................CCAT......G.A.....           2210645
194       247644   ..A....T.AT..CA........A..........G.C......G...........-.G..  247586
194       2318806  ........AA..T...........AT.......CTCC......G......            2318855
194       2537972  ........AG...G..........AT.....A..CC.T....A...T...            2538021
194       1524713            ...G..................C.CATG....C..A........TG....  1524664
194       1534788            ...G..................C.CATG....C..A........TG....  1534739
194       2017929  .........A..TG................A.G.CCC......G...T...           2017879
194       2771125  .......TGAT................T......CAGG....GG..........        2771178
194       629287   G.T......A..AG......................GG...GC............G....  629355
                                                     \ \                       
                                                     | |                       
                                                TACTTG CCA
194       2171906    ......AA..TG.....G.............CT.C..A.CC...........C.....  2171963
194       2993263   ..T....CA..GG..........ATG.A.......C......G...........G...   2993320
194       413484   .........A..TG.....................AC.....CCG..........TT...  413544
                                                                     \         
                                                                     |         
                                                                     G
194       2617539  ........GA..TG....................TAC..A..C........-..C.....  2617481
194       2901023   .......AG........................CA.G....C..A........C...    2900967
194       386966   ........AAT.T-..........A.....AA..CAC.....C...........C.....  387024
194       397600                 .............T......T.TG....C..A........C.....  397645
194       403858      .....GA..TG....................TTTG....C..A........C.....  403914
194       2095609  ........AA..TG............CA......G.C....C.G....              2095562
194       2908088                ....................CAC.CT..GG..........C..G..  2908133
194       2948258  .........GTGT--...................C.C.C.C.GG...T......C.....  2948201
194       2734879  ........C...................A.....CATC.....G...A..            2734830
194       2726089  ..T....TGA...........A..A.........T.C......GG.........C.C...  2726029
                                                              \                
                                                              |                
                                                              G
194       129145   .C..TG...A..TG....................TAC.....C............G....  129082
                                                                   \           
                                                                   |           
                                                                CACT
194       134989                 ....................CAG.....C.........T.C..A..  134944
194       441962                              ...A...T.C.....C.G.A....T..C.....  441994
194       2321824  ..T.T....A..A.....................CAC.....C...........C....G  2321884
                                   \                                           
                                   |                                           
                                   G
194       2216841  ........GAT.TG...A.....---..C.....T.C.....CT.A........C.....  2216785
194       2243303            ........................CAC.....C........T.CT.....  2243352
194       662372   .......TGA.....-.............T..C.G.C...G.GG...........G.A..  662314
194       2755659  ...T....AG.C.....A................C.C.....C..A.....A..C.C.G.  2755599
                                   \                                           
                                   |                                           
                                   G
194       2707289  ........AGTCTG....................T.C......G.........         2707237
194       2199717                .......T.AA.........C.C.....C...........C.....  2199762
194       231394   .A..T....A..TG....................CAC.....C...                231349
194       547829   .......AGG.......AT.............T.TAC..A..C..----....A...T..  547774
194       1358691                .............A........T......G....A.....C.....  1358646
194       1363250                .............A........T......G....A.....C.....  1363205
194       1476047  ...T....AG........................C.C......C.A....            1476096
194       2937476  ........AA........................CAC....CAG........          2937425
194       433639   ........AG...G....A...............C.T..C..C..                 433595
194       509010   ....T..GGG..T.....................T.TG.......A......          509061
194       3034220  ..T.G-..GA..TG.....................TT..A..G..A.T......C.....  3034278
194       309873   G.T....GAA...............T....T....A.......G..A....           309823
194       2107173  G.T...A.AA...CA...................CAC.....C.....              2107220
194       254998   ..T....TGGA..T....................TAC.....C...A.T.....C.A...  255058
                               \                                               
                               |                                               
                               G
194       3034557                    ................T.T......G..C...CG...G....  3034516
194       707955             ...........A..A.....A...CAC......G..........C.....  708004
194       2918147     .........GG...........T.......CG.C....GGG......A....-....  2918092
194       224063   ....AG.G....TG......G....T........T.C..A..C...........C.A...  223999
                             \                                                 
                             |                                                 
                         AGGGG
194       2646841  ..T....TAG..TG.A...............C..CAGG....C..A........C.....  2646901
                                    \                                          
                                    |                                          
                                    T
194       167011   ......ATGA.............A.G.-.....CCAC......G...T...T...GA...  167069
194       392590   .......AGG........................CTC.....A..A........T.....  392650
                                                             \                 
                                                             |                 
                                                             C
194       229934                        .............G.C.....C...........C.....  229896
194       2375984  .......TGA...............A........CTC.....------..TA..T.....  2375931
194       191047   ......A..A...CA...............AC..CAC.....C.......C....G....  191107
                                                                    \          
                                                                    |          
                                                                    A
194       165783                 ....................CATG....C..A......A.C.....  165828
194       1976334  .....G...A..TG.A............A....CT.C.....                    1976293
194       2353693  GA.....A.AT.TG....................                            2353726
194       1716265  ........AA........-..A............CAC.....C...T.......T.....  1716323
194       555624   ....G...CA..............A...T.....-C.C.....G.......A...G....  555682
194       2209740  ........AA.....................T..                            2209773
194       173969             ...G.C..A...............T.C.....C...........C.....  173920
194       2972474  ........GA...T......C-.....A..A...CAC...G.C...........T.....  2972532
194       2973924  ........GA...T......C-.....A..A...CAC...G.C...........T.....  2973982
194       2125455  ........GA.C.....A................CCCC....C...........TT....  2125515
                             \                                                 
                             |                                                 
                             A
194       2911238            ...G....T...............C.TG....C..A........C.....  2911287
194       765175             ...G...................CCAC.....C..A........C.T...  765224
194       167838   ........A.-......A................T.TG....C..A........C.....  167896
194       144915    ........G..-...G.................TAC..T..C.................  144858
194       830958   .......GG.-......A................CAT.....C..A........C.....  830899
                    \                                                          
                    |                                                          
                    A
194       2354641  .C.......A.....-.....C............TAT...GA.G.......TT.......  2354699
194       146372   ........AA.....-............A.....C.T..A..C........TG..G...G  146314
194       2169868  ............GG........G...........                            2169835
194       646219   ..T.-....G....................A...CAC.....C..A.....A..        646167
194       2384405             .........CA............CAC.....CG......A...C.....  2384453
194       2710226  ....T..TGA.....T..............A...TAGG....C..A........C.....  2710286
                                                               \               
                                                               |               
                                                               T
194       2526449  .......GGG..G.....A.....T........CT.-C....C........A..T.....  2526507
194       2914951                ....................G.......GG..........C.....  2914996
194       2909666  .......TAA.-...........A..........T.C.....GG..........C.....  2909724
194       146820   ........CA.-............A.........G.CG.A..C..A..T....CC.....  146762
194       748700   ........AA....AA..................T.--....C..AA.......C.....  748643
194       574452   .......TGA..G.A..........T....TA....C.G...........T....G...G  574515
                                                     \ \                       
                                                     | |                       
                                                     C TCA
194       2106948  ........GA..T--.................C.T.C......G..........C.C...  2106887
                                           \                                   
                                           |                                   
                                        TGAG
194       322335   ........AA..TG.T..................                            322368
194       447533   ...T....AA...T..G...------........TAC.............C...C.....  447480
194       487643   ..T....AGG...T.......A.C........C.T...----.G...T......C.A...  487698
194       2226071  .......AGA..TG.A.....A......A.A....CC.....C....A.....AC.....  2226131
                                                     \                         
                                                     |                         
                                                     C
194       256564                .......................TGT...C..A.......CC.....  256518
194       2416945  ....T..GAA...C...A-...............T.C....G.G..........C.....  2416887
194       2431388  ....T..GAA...C...A-...............T.C....G.G..........C.....  2431330
194       1681427  ........AA...-.....G..G..........CCATG....C..A........C.....  1681369
194       2802821                ....................C...G...C..A........CT....  2802866
194       2806711                ....................C...G...C..A........CT....  2806756
194       2011475  ......ATGA..TG.......A..A.........CC....C.C.........T..G....  2011415
                                                        \                      
                                                        |                      
                                                        C
194       2531160                ..............A.....C.C.....CG.A........C.....  2531115
194       2243157  ..A.T....A..............ATG.......G.C.....C.--CTA.....C...C.  2243100
194       14322               ..........A.....T..AA..CAC......G.............     14367
194       175651   ..T....TAA..GG....................T.C.....                    175610
194       193466   ........AT.........A.....-....A.GCT.T....A......T.....C.....  193408
194       2736719  ..T.TT.TGA.C.-...........T........CAT......G....T....CC....T  2736660
                                                                              \
                                                                              |
                                                                              G
194       1522043                 ...T...............CAC.....GG..........C.....  1522087
194       1532115                 ...T...............CAC.....GG..........C.....  1532159
194       2662255  .......TGG.............................-...G..A.......C.....  2662314
                                                     \                         
                                                     |                         
                                                     C
194       1179398  ........AA.....-..................CATG....C..A........C..G..  1179456
194       1691988  .....G..AA..AG.....TA.............CATG....CC..........T.....  1692051
                                            \                                  
                                            |                                  
                                         GAGG
194       1781139  G.T......A....AA............A.....                            1781106
194       1551555  .C......GA...G....................CTC.....                    1551596
194       2495810  .C....A..A........A..-............T.T.....C...T...T...C.....  2495868
194       156828   ..TT.....T.....AG..........A.......C..G...C....T.....A.GA...  156768
                                                     \                         
                                                     |                         
                                                     C
194       157539   ..TT.....T.....AG..........A.......C..G...C....T.....A.GA...  157479
                                                     \                         
                                                     |                         
                                                     C
194       2938532  G......TGG.......A................-.CG....C...........C.....  2938474
194       2969039  ........AG........................-CTCC...C..A....A...C.....  2969097
194       728158   .......GGG........................T.CC..CC.C....---A..A.....  728215
                                                       \                       
                                                       |                       
                                                       C
194       720837   ....T..GGG........................T.CC..CC.C....---A..A.....  720894
                                                       \                       
                                                       |                       
                                                       C
194       121260   ........AG.....A.....A.A.T........-CTG....C..A........TG....  121318
194       101371   ............T..A.....A......C.....                            101404
194       2818012  ........AA...G..........A.........                            2818045
194       2822966  ........AA...G..........A.........                            2822999
194       460285   ........AA...........A.........A..                            460252
194       694328                    ....C........A...G....A...G...........G....  694285
                                                       \                       
                                                       |                       
                                                       C
194       719528   C..T....AG.........T.C............                            719495
194       726844   C..T....AG.........T.C............                            726811
194       767407   .......GGA..TG.................A..                            767374
194       2360021  GA.......A..T.AAG......A.............G.T...G...........G....  2360091
                                                     \                         
                                                     |                         
                                           TGATTGAGCCC
194       483257   ..T.T....A..TG....A.......---.....T.C.....C.......C.........  483201
194       2270298               ....A..............G.C..........A.........       2270257
194       2271632               ....A..............G.C..........A.........       2271591
194       3020311  ........CG...T......C.............                            3020278
194       2123283            ........................CTTG....C..A......          2123242
194       4357      .......AG....A...................CAC.....C..A....A...C.....  4416
                                                             \                 
                                                             |                 
                                                             C
194       2519461  ......C.AG..TG....................CTTG....C..A........T.....  2519398
                                      \                                        
                                      |                                        
                                   GAGG
194       47786    ........AG..GG..........T.T.......                            47819
194       1887767  G........A...T..........A...A.....T..C.............A...G....  1887836
                                                      \  \                     
                                                      |  |                     
                                                 TTTTGG CAGG
194       2377323  ........AAT.T......................TC.....C...........C..     2377266
                                                     \                         
                                                     |                         
                                                     C
194       2410587  ..AG.....G..AG.....T..............-C.C....GG..........C.....  2410645
194       182008   ....T...AA...........A..........C.-C.C.....G..A.......C...G.  182067
                                                              \                
                                                              |                
                                                              G
194       1799388  ....T....A...C.C..................                            1799355
194       2006427                     .................CT.....G..A........G...   2006388
194       2791224  ...T..A.GA...T....................                            2791257
194       2886945                ....................T.C.....GG......A...        2886906
194       159873   ..T...A.....G..-...........A......CAC....GC............-....  159931
                            \                                                  
                            |                                                  
                            A
194       160596   ..T...A.....G..-...........A......CAC....GC............-....  160654
                            \                                                  
                            |                                                  
                            A
194       370527   .......AGG....................A...GA.TTA..C..A........T.....  370589
                                                    \                          
                                                    |                          
                                                  CTG
194       759326   .......GGG..AG........G....A......T.TG....C..A........C.....  759265
                                        \                                      
                                        |                                      
                                       AA
194       2959691  ........AA..T..----..A............CAC.G....G..........CC..-.  2959745
194       1195107  .CTG....AG........................                            1195140
194       700967   ........AG.C.....A.....T..........CATG....C..A........C.....  700905
                                              \                                
                                              |                                
                                            AGG
194       705271   ........AG.C.....A.....T..........CATG....C..A........C.....  705209
                                              \                                
                                              |                                
                                            AGG
194       2996335  .C.....TGA..TG................T.---.C.....C............G....  2996279
194       410818   .......AGA..TG....A..........---------....C..A........C.....  410868
194       2727020  .........A......................                              2726989
194       2231855  ........AG...G.................                               2231885
194       2893051             ..G....................CTC..........               2893016
194       2671542  .........A....A....TG...T.T..-....T.C..A..GG.-...T.....G....  2671485
194       1563104  ........AG..TG...............-----CTC.....C..A........CT....  1563158
194       1423794  .......TGA.AGG....................C.C.....C..A........T.....  1423856
                                             \                                 
                                             |                                 
                                           AGG
194       1427270  .......TGA.AGG....................C.C.....C..A........T.....  1427332
                                             \                                 
                                             |                                 
                                           AGG
194       2976093              ......................-CT.....GG...T.......G....  2976047
194       568639   ....T...GA..TG......AA............CAC.....C............G....  568579
                                              \                                
                                              |                                
                                              A
194       263722   ........AA.......A....C...---.....CAC.....C...........C...    263668
194       2390836  ........AA..TG........-.A.........CATG....C...A...-A..C.....  2390779
194       265983   ........AG...T.C.........-....A...T.TG....C.CAA.......C..     266038
194       478297   G......-.A.....A...........A...........--.C............G....  478229
                                                     \                         
                                                     |                         
                                          TGCTTGAGCCCA
194       307153   ........GAT.TG.........-.........GT.C.....C....-.......       307205
194       119235   .........A..-G..........A.........CAC.....C...A.......TG....  119294
                                                   \                           
                                                   |                           
                                                   T
194       249459   ........AA.AT..A..C............A...C...-..C............G....  249397
                                       \            \                          
                                       |            |                          
                                     CTC            C
194       2965374  ........CT.-.G............T.......                            2965406
194       2797048  .......GAA...............G........                            2797082
                                \                                              
                                |                                              
                                C
194       2295663  .....C....-....-..T...............                            2295694
188       380231   ..TTG..TGA..TGA..C..............G.T.C.T.A..G..........C.....  380290
188       1346334  ...A...TGG..TG..............A.AA.GCAC.....C..A........C.T...  1346275
188       3018203  .......T.A..TG....C............A..CTC.....C.T..........G..C.  3018144
188       103138   .......AGA..TGA............A......G.C.....GG...T......C....T  103197
188       1391495  T....C.TGG..TG....................CAC.....C..A....C...C.....  1391554
188       1584202  .......TGA..TG..TA.T.A.........A.CCAC......G...T...T..C.....  1584143
188       142074   ....T...AA...G.................A..T.C......G..........C.....  142133
188       2982898  .........A..TGA....T.A..T.....T...G.C......G..........C..G..  2982957
188       1670974  ....T...A....T....................CAC.....C..A........C.....  1670915
188       287511   ....T..TGA.C......................CAC.....CG........T.C.....  287570
188       2409969  ...T..............................T.C.....C...A.......C.A...  2409910
188       527059   .......TGG..TG.......T..A.........T.C..A..C........T..C.....  527118
188       1874019  ........AA..TG.......ACA..........CAC.................C.....  1873960
188       1444658  ......TTGG....................T...TAC.....C......G....C.....  1444717
188       2698527  .......TGA...........A..........C.CTC......G..AG...T..CT.T..  2698586
188       2224247  ........AA.............A......A...T.C......G..........C..T..  2224188
188       2373217  ..TT....AA..........CA............G.GG.A..C...........C.....  2373276
188       23808    ..T....AGA...T.C..A...............CAC..C.......T......C.....  23867
188       126838   ........CA..GG....................TAC.....C.....T.....C.....  126779
188       2665636  ....T..AAG..................A.....CAC.....AG.T........C.....  2665695
188       999789   .......T.G..AG......G.............CAC.....C.....T.....C.....  999730
188       1417044  .......AGA........A.........T.C...CTC......G.....T....TGA...  1417103
188       1481469  ...T....AAT.TG.................A..CTC.....C...........C.....  1481410
188       1673873  ..A.....AA.A.T..C.............A...T.G..A...G..........C.....  1673814
188       2492558  .......TGG....................A...CATG....C..A.....T..C.....  2492499
188       469457   .......TGA.....A...........A......CAT.....C.T.........CCA...  469516
188       554016   ...T...T.A..T...CA.TG..A............C.....CC......CA...G....  554075
188       1761940  ..TT...AAA..GG...........T..........C.....C....TG.A.A.C.....  1761881
188       2676458  G.......AA...T...C................CAC...G..G.A..T.A...TG....  2676399
188       623266   ........AGG.AG..G.......A.......T.CATG....C..A........C.....  623207
188       1887152  ..T....TGA..GG.A...G..............T.C..TC.C..T........C..AG.  1887211
188       866815   .........A.A...................A..CTC..A...G.A.T.......T....  866756
188       2500001  ....T..TGG........................T.TG....C..A......T.T.C...  2500060
188       204700   ........GG...G....................C.C.....C.GC.T......C.....  204759
188       1369728  ........AA..TG...A...A........A...G.C......C....TG....C.....  1369787
188       467295   .......TGA...T.......A...A.AA.A...CTCG....C...........C.....  467354
188       310749   .........A.A.T...A.TG....AG.......TTC......G......A...T.A...  310690
188       998631   .......TGA..TG....................G.C.........AG......C.T...  998572
188       2146501  ........GA........................T.CG.....GGT........C.....  2146442
188       150128   ...A...TGG..AG....................CCC.....C..A.T......T.....  150187
188       2616459  ........AA..............A...A.....CAC.....GG.......T..C.....  2616518
188       1256197  ........AAT.TG...........A.....A..T.C......G......T...C.....  1256138
188       839383   .......GGAT..........A.....A.G....T.C.....CT.AA....G...T....  839442
188       1736737  .......AGTT.TG.......A..A...A.....G.C..A..C...........C.....  1736796
188       1133736  ........AA........A...G.A.........CAC..T..C.T......TG.C..T..  1133677
188       143714   ......A.AA..TGA...A...............T.C.G.A.AT..A.......C.AT..  143655
188       37264    ........AGT.TG.............A..C...T.C.....C..A........C.....  37323
188       1025371  .........A..TGA........A......AA....C......G........T.C.A...  1025430
188       841663   .......A.A..TG.......A..........C.T.C..CA.C..A....A...C.....  841722
188       1588461  .........G..ACA........A..........CAC.....C...........TG....  1588402
188       553284   ........AG..T.A...................CAC...G.C..A.TG.....CG....  553343
188       2492839  ........CA......................G.CAC.....C...........C.....  2492898
188       2281638  .........A........A...........A...G.......C....T......TG..C.  2281697
188       2527064  ........CA....................A...CAC.....C.........T.C.....  2527123
188       1436145  ..T.....AA..TG.....T..............CAC..A..G............G....  1436086
188       290522   ....T..TGGTA..................C...........C..A.....T..C.....  290581
188       728231   .......TGA.ATG.T...............A...ATG.....G..........C....T  728172
188       1373459  ......A.AAT.TG..G................CCAC.....GG..........C.....  1373518
188       356235   .......AGG...C....................G.C.....C..AA.......C.T...  356176
188       146918   .......TGAT............A......A.T.CAC.....GG..........C.....  146977
188       149482   .......TGAT............A......A.T.CAC.....GG..........C.....  149541
188       1939373  .C......AGT..G....T.....A..T......G.G.....C..A..............  1939314
188       2914418  ...T.....G..TT.A...........A........TG.A..C..A.T...T..C.....  2914477
188       2098514  .......TGA..TG..............T..T..CAC.....C...........A.....  2098573
188       83354    .......AGG..TG.....T.......A......C.TG....C..A........C..T..  83413
188       91823    .......AGG..TG.....T.......A......C.TG....C..A........C..T..  91882
188       188694   ..TT....AA..TG....................T.C.....CCTT......T.C.AT..  188753
188       185430   ......ATGA...G.A...T.............CTAC.....C...A........G.T..  185371
188       2982573  ........A....G....................CATG....C..A........C.....  2982632
188       1777832  ........AAT.TG.............A..T...G.G.....C..A........C.....  1777891
188       1788033  ........AAT.TG.............A..T...G.G.....C..A........C.....  1788092
188       1695439  ........AA........A.C.........T...T.C.....C...........C.....  1695498
188       2776737  ..T.....AA........................T.CG....C..A........T.A..G  2776678
188       1186725  ........CAGGTG.....T..........CT..CAC.....C...........C.....  1186784
188       2612142  ..G....TGG..TCA............A......TAT..A..C..A........C.....  2612083
188       435840   .......AAA..TG....C...........A...T.T..A..C...........C.....  435781
188       2415955  ....T....A..TG....................T.C.....C..A.....AT.TG....  2415896
188       168079   .......TGA..TG.C.........T..A.....T.TG....C..A........C.....  168138
188       55732    .......AAG..TG.....A.......A....T.T.C.....C..A.....T..T.....  55791
188       238953   .CT.....AG...............G...G....TAC.....C..A.....-T.C.....  239013
                                                                             \ 
                                                                             | 
                                                                            AA
188       1701043  .......TGG...G...A............C...C.TG....C..A......GCC.....  1701102
188       370362   ...T...AAA..T.......................C....G.G...........G....  370421
188       1447811  .G.....TGA........................CAC.....C...C........G....  1447752
188       1615281  ........AA..TG.T..................CAC.....C.TA........C.....  1615340
188       856495   ..T......AT..................G....TAC.....C.........T.C.....  856554
188       43425    ......A..A..T......TG..A..........TAC.....C....T....T..GA..T  43366
188       470920   .......TGG...............T........CAC......G......A..CC.....  470861
188       67714    .C......GG...G.......T............CAC..T..C..A......T.C.....  67655
188       756939   ....T....A..TG...........T........CAC.....GG..AG....T.C.A...  756998
188       1489798  ..G.A...AGT....A............A.....T.C.....C..A.....T..C..A..  1489739
188       32845    ........AGT.TG.T..T...............G.TG....C..A........C..T..  32786
188       45951    T......TGGT.............T......A..CCTG....C....T...A.CC....G  45892
188       1215857  ..AA...TGG..TG.....A..............G.......GG....T.AG..C.....  1215798
188       268350   .......TGA...T.A.......A....A.....T.C.................C.....  268291
188       283677   .......TGA...T.A.......A....A.....T.C.................C.....  283618
188       2766734  .......AAA.......A............A....AC.....GG..........C.....  2766793
188       2782698  .....T..AA..TG....A...............CAC.....C..A......T.C.....  2782757
188       1411358  .......GAA...........A..AA........G.C.G...GG.A........C.A...  1411417
188       1416292  .......GAA...........A..AA........G.C.G...GG.A........C.A...  1416351
188       34479    ......A..A.GTG.A..................G.C..A...G...A.CA.T.TC....  34420
188       479227   .C.T...TGAT.TG...AT......A........TAC.....C............G.A..  479286
188       2882147  .........A........................CTC.....C.......T....GA...  2882088
188       262981   ........AG..............T.........CAC.....C..A........C.....  262922
188       278303   ........AG..............T.........CAC.....C..A........C.....  278244
188       906742   ..T.....AA..TG.........A..........CAT.....C....-...A..C.....  906800
188       2660     .....T..AG........................TAC.G......A........C.....  2719
188       960911   ..TT....AGT.......................T.C.....C..A........C.....  960970
188       1446564  .C.....GGA.............T.T..........C..A...G.A.A......C.....  1446623
188       1467076  ........AA.....A........AT........CCC.....C...........C..A..  1467017
188       311879   .......TAG........................C.TG.C..C..A........C.....  311938
188       20414    .....G...A.CTG...A.....A..........CAC.....C............GA...  20473
188       21880    .....G...A.CTG...A.....A..........CAC.....C............GA...  21939
188       237149   ........A.A..G............G.......T.TG....C..A.GG.....T.....  237208
188       302241   ........AGT.TG....................CATG....C..A........C.....  302182
188       428689   T.T....TGG..TG....................CAC.....C..A........C.....  428630
188       1594626  ........AG..............A......A..CATG....C..A........C.....  1594685
188       2636583  ........AG.................TT.A.....C....AC..A..T.T...C..T..  2636642
188       2639938  ........AG.................TT.A.....C....AC..A..T.T...C..T..  2639997
188       42496    ...T...TAG...G................A...CA.G.A..C..A........C.....  42437
188       481186   .......TGG..............A..A.....GT.C..A..C..A........C.....  481127
188       676332   ........AG...CA........A......AT..T.TG....C..AA......GC.....  676391
188       710283   .......TGG..TGA...................T...G...C..A........C.....  710224
188       855619   ........AG..TG.C..................CTTG....C..A........C.C...  855560
188       1487650  .......TGG..TG....................T..G....C..A......T.C.A...  1487709
188       1607710  .......AAG...G..........C....G.C..CAC.....C............GA...  1607651
188       2272997  C.....ATGG..TG....................CTC.....C..A........C.....  2272938
188       2475850  .......TGT......................CCCAC.T....G.......T..C.A...  2475909
188       52348    ...T...TGA...CA...................G.C..A...G..T.......C.T...  52289
188       290048   ....T..TGG...GAC...T..........A...CA.G....C.GA........C.....  289989
188       642835   ....T....G.............A..........CATG....C..A......T.CG....  642894
188       854835   ........AG..TG.................A..CTTG....C..A........C.T...  854776
188       1781162  .....CATC.....A.....C..............TCG....CC.T.T......C.....  1781103
188       1791446  .....CATC.....A.....C..............TCG....CC.T.T......C.....  1791387
188       2772389  ........AGT.TG...........A...G....TAT..A..C.....A.....C.....  2772330
188       2783491  T.......AGT....A............A.....C.C.....C..A.T..A...T.....  2783550
188       2818427  ........GG..TG.A.AAG..............T.C.G...C..A........C.....  2818486
188       167600   ...T..ATGGT..T.......A............CAC.....C..A....CT..C.....  167541
188       308548   .....T.TGA.......A..C...A..A......CATG....C..A........C.....  308607
188       710735   ..T....TGGT...............T.......C.TG.......AA.T.....C.C...  710794
188       1408162  C......TGA..TG....A...........TA..C.T.......CA.....TT.......  1408221
188       1413241  C......TGA..TG....A...........TA..C.T.......CA.....TT.......  1413300
188       1774341  ........AAT.GT..........C.........CAC......G.AT.T.C...C.....  1774282
188       1783536  ........AAT.GT..........C.........CAC......G.AT.T.C...C.....  1783477
188       697636   ........GG..TT...........AG.......CTTG....C..A........C.A...  697577
188       1757408  ..T....TGG..TTA....T...........A..CAC.....C........T...G....  1757349
188       2917011  ...T...TGGT.TG................T...CAC.....C.TA........AG....  2916952
188       412806   .......TGGA.GG.A........A....T....CTTG.......A.....T..C..T..  412747
188       1061657  ..T....TGG..TG.........A.TG.......CAC..A..C..A....T...C..A..  1061598
188       1273542  ........AG........................CAC.....C..A........C.A...  1273483
188       2786195  .......TGA..................C....GT.C......G..........C.....  2786136
188       2892203  ....T...GG..................T.....T.TG.....G.AA.......C.....  2892262
188       1595670  .........G..TG...........T........CA....C.C..AT.......C.....  1595611
188       2629371  .......TCG..TG.................A..T.C.....C..A........C..A..  2629430
188       155452   .......TGG.............A..........T.TG....C..A........C.....  155511
188       1165272  ........AA..GGA...C......T.....A..T.C.....C.....A...........  1165331
188       1692589  .......TGGT..G......C.............CTC.....C..AC.......C..A..  1692648
188       2618329  ........AG.ATG....................CCTG....C...........C.....  2618270
188       2779936  ........AG.......A................CATG....C..A.....T..T.A...  2779995
188       140362   .......TGG...C.............T.T.T..CTC.....C..A....C...C.....  140303
188       615507   .......TGA...G.......A............CAT..A..C..A......T.C.....  615566
188       1817098  .......TGGT..T.................T..T.C.....C..A.....T..T...T.  1817039
188       1818619  .......TGGT..T.................T..T.C.....C..A.....T..T...T.  1818560
188       394624   .......TGT..T.....................TATGG...CG.......T..C..A..  394683
188       2008996  ....T..TG.T.TG...A.A..............TAC......G...T..C...T.C..T  2009055
188       391521   .......TGG..TG.....T....A.........CAC.....GG...TT.T...C.....  391580
188       99406    .......TG.........................CAC.....C........T..C.....  99347
188       637264   ........CA........A...............T.C.....C....AT.....C.....  637205
188       540770   .........A.......A................T.C...A.C.......T....G....  540829
188       227056   .C.....TGGT...................A...T.TG....G..A........C.....  226997
188       1176783  .......TGG....................A...CATG....C..A........C.....  1176724
188       486273   ........AA.................A......CAT..A..C..A........T..T..  486214
188       2002384  .......TGA...............T..A.....G.C...G.GG.A........C.....  2002443
188       725755   ........AGT.TG.................A..CAC.....C..A........C.....  725814
188       2971475  ....TG...T.............A.T...TA...CCC.....C..A..T.....C.....  2971534
188       2829772  ....-..TAGT...A................A..CAC......G...T.......G....  2829714
188       20949    .......TGG..TG...........G........CAC.....C..A....T...C.A...  21008
188       22414    .......TGG..TG...........G........CAC.....C..A....T...C.A...  22473
188       2721311  .C......AA..TG....A...............CAC....AC...........C.....  2721252
188       255460   ........AG...T...............G...CCATG..A.CT.A........T..G..  255519
188       286654   .......GAA........A...........A...TCC..A..C.G..T...T..CC....  286713
188       1900047  ........AG.................A........C..C..C.........T.C.....  1899988
188       2594896  ........AG..........C.............CAC.....C..A........C.....  2594837
188       2764419  .......TGGT.......................C.......C..A........C.....  2764478
188       357828   ..T.....AG..............A.........CAC.....C..A........C.....  357887
188       510678   .......TGG...T....................CA.G....C..A........C.....  510737
188       2319810  ........AG....A..A.........T...A..GAC.....C...........T.....  2319751
188       616877   ........AG...C..................C.T.CG..G.C..A........C..A..  616818
188       738134   .......TGG..............A.........T..G....C..A........C.....  738193
188       1759821  .........A..GG..............A.....T.T..A..C..A.......GC.....  1759880
188       2839369  ......AAGA.............A..........T.C.....AG..........C..T..  2839428
188       158643   ..A....TGA..................A.....TAC..T..C..A........C.....  158584
188       1427546  ....T..TGG.............A.A........CATG....C..A........T.....  1427487
188       1776660  ..A.....CA.....AG.............A...T.C.....A..A.T......T.....  1776601
188       1786861  ..A.....CA.....AG.............A...T.C.....A..A.T......T.....  1786802
188       2253558  ..T.....GG..TG....................CAG.....C.........T.C.....  2253617
188       2739707  ........AG..TG.......A............T.TG....C..A........C.....  2739766
188       3014108  .........A..GG..............A..T..CAT.....C..A.....T..C.....  3014167
188       124778   ......A.AG..AG....................CACG.A..C..A........C.....  124719
188       516394   ........AG..TGA.........A.........T.TGG...C..A........C.....  516335
188       1005125  ........AA..TG...A.........A......G.TG....C..A........C..A..  1005066
188       1827260  ......AGCA..........A..A.TG.......CAC.....C.....T...........  1827201
188       1960837  ......CTGG..GG....................CTC...C.C..A.....T..C.....  1960778
188       1987099  .........A.CTG.........A..........CAC.T...CG.......T..C.A...  1987158
188       2525113  ........AG..T.....T..A..T..A......C.C......G..A.......C.....  2525054
188       32170    .......AGG..T...............C.....CTC.....C.TA........CG....  32111
188       534976   .......TGA..TGA............A....T.C.C.....CT..........T.....  535035
188       609802   ...T...AAG..TG....................T.TG....C..A..T.....C.T...  609861
188       874990   ........AA..TG..............A.A...CAC....CAG..........C.....  875049
188       1161189  ......ATGA....A.........A.........GAC.....C..A.T..A...C.C...  1161130
188       2458307  ...T.CT.GA.CTG.................A.C..C.....C........G..C.....  2458366
188       2459828  ...T.CT.GA.CTG.................A.C..C.....C........G..C.....  2459887
188       2801672  .......TGG..TG.....T..........A...T.C....GC..A........C..T..  2801613
188       25040    .......TAA...T.....G.......A......T.CTCA..GG..A....G..C.....  25099
188       32555    ...A...TGG...C.......A......A..A..CTTG....C..AA.......C.....  32614
188       1370751  ..T....TGA..A.A....T...A..........G.C.....C...........C.....  1370810
188       1711436  .......TAG.AAG............T...A...CTC.....C..A........C.....  1711377
188       314943   ........GG..............A...A.....C.TG.A..C..A....A.G.CG....  315002
188       2290006  CA......AAT...A.G.................CACT....C...A.......C.A...  2289947
188       320271   .......AGG...TA..A.....ACT....A.T.T.C.....C..A.A.....CT.....  320212
188       1638822  ....T..TGG..TG..T.................CCC..C..C..A....A...T.....  1638763
188       2726677  .......TGG..TG...A.....A.A.....A..CAC.....C..A..T.C.T.T.....  2726618
188       179717   ........AG..............A...A.....T.C.G....G.A........C.....  179776
188       2988225  ..T.....AA...T.............A...A..T.C..A..C...........T.....  2988284
188       195140   ...T...TAG........................CAGG....C..A..T.....C.....  195199
188       1406619  .......TGG........................CATG....C..A........C.....  1406560
188       2275465  ...T....AA........................CAC.....C...AGA.....C.....  2275524
188       138400   .......TGG..TG...A................C.G.....C..A........C.T...  138341
188       249947   .......TGA..TG.................T..GAT..A............T.C.....  249888
188       2236299  ..T....TGA..T..................A..CAC......G...T......C.....  2236358
188       2630449  .......TGGT..T...A................CAT.....C.......A...C.....  2630390
188       2781554  ....T...GA..............A.........CTC.....C..AT.......CC....  2781613
188       184777   .........G..TG.......A.AA......A..T.TG.C..C..A........C.....  184718
188       124536   ........AG...G......A.............CACG....C..A....T..CC.....  124477
188       441979   ........AA..TG....A........A..T...T.GG....CT.A........C.....  442038
188       1171466  ....T....A.C............A...A.....CAT......G.T....C...AT....  1171407
188       1187889  ........AG.........T..............CAC....AC..A.T..A...C.A...  1187948
188       358771   C...T..AGGT........TG.............CAC....CC..A..............  358712
188       555574   ........AG..TG.........A..........CATG....C..A.....TG.C.....  555633
188       1933897  .......AGG...CA.....A.............CATG....C..A.T......C.....  1933838
188       2732331  .......TGG..AG..........AG....A...T.C.....C.........AAT.....  2732272
188       728945   .......TGA.............C..........CAC.G...C...........C.....  728886
188       780599   .......TGT..............A.........T..G....C..A........C.....  780658
188       1718908  ........AA..TG.......A............CAC..........A......CT.T..  1718967
188       1727104  ........AA..TG.......A............CAC..........A......CT.T..  1727163
188       1731855  ........AA..TG.......A............CAC..........A......CT.T..  1731914
188       1731610  ........AA..TG.......A.A..........CAC..........A......CT.T..  1731669
188       1129621  .G.T.....A...............TG.......G.C......G...T......C..T..  1129562
188       3045153  .......AGA..G....A.....A....A.A...T.T..A...C.......T...GA...  3045212
188       1328701  ...T...TGG..TG....................CACG....C..A.....T..C.....  1328642
188       240436   .......TGG..TG......CA............G.C.G...C..A.T......C.....  240495
188       1626860  ....T..TGA..TG...............G....CCC.G...C..A........TG....  1626919
188       4708     ......AG.A...C.................C..T.C..A...G..........C.....  4649
188       303703   ..T.T...AAGG...............A......CAC.....C..A........C....G  303644
188       1519001  .C..A.AT.A..GG....................G.C.....C...T.T..T...G.A..  1518942
188       1523319  .C..A.AT.A..GG....................G.C.....C...T.T..T...G.A..  1523260
188       2210816  G.T....TGG.............A..........CAC.....C.TA........C.....  2210757
188       1652594   ........A.............A..........CA....G.C...........C.....  1652652
188       1442752  .........A.......A................CAC......G.....G....C.....  1442811
188       497029   ..A....TGA..TG.......A............T.C......G..........C.....  497088
188       515056   ...T....AG........................T.C.....G..A........C....G  514997
188       2429197  ......A.AA.............A......A...T.C.....C...AT......C.....  2429138
188       2709991  ........AT..........A.......A.....CAGG....C....T......C.....  2710050
188       10084    ........GG.........T.......AA.....T.TG....G..A.....TT.C.....  10025
188       709357   ....T...AG....................T...CAGG....C..A.......CC..A..  709416
188       1292470  ........AA........C............CC.CAC........A.....T..C....G  1292411
188       3021177  .......TGG...CA...................T.CG....C..A..A.....C.....  3021118
188       18896    .......TGGT.......................TAC..T..C....T...TT.C.....  18955
188       566478   ..T....TGA..TGA...................CAC.....G..A........C.....  566537
188       1668770  .......TGG....A......A.....A.T....CAC.....C..A........C.....  1668829
188       2659211  ........AG..GG...A......A.....A...C.TG.A..C..A........C.....  2659270
188       690754   T.......GG....A...................CAT..A..C.....T.C.T.C..T..  690695
188       3010841  ......A.AG...T.........CA.........CAG.....C..A..TG....T.....  3010782
188       2741287  .......AGG.CTG....................TATG.A..C..A.A......C.....  2741346
188       1431686  ....AG.TGAT........T...A..........C.C.TA..C...........C..GT.  1431745
188       132073   .......AGG..TG.A.......A.T........CAC.G...C..A.T...T..C.....  132132
188       19861    .......TGAA.......................CCC........A........C.....  19802
188       104554   .....C..AA.........AC..AA.........T.C.....C...........C.....  104495
188       109827   .....C..AA.........AC..AA.........T.C.....C...........C.....  109768
188       1531444  ...T...TGA.....A...........A......CAT.....C..A........C.....  1531385
188       1938748  .........A.............A..........TAC...A..G.AC.......C.....  1938810
                              \                                                
                              |                                                
                            CTC
188       482839   ..T....TGA..............A........CCAC.....C..A........C.....  482780
188       955757   .......TGA..TG....................CAT..A..GG...........       955811
188       2815566  .......TGG..TG..........A..C...A..CTTG....C..A........C....G  2815625
188       560246   .......TAA....TA....................C.....C...........CCA...  560305
188       2883271  ........GG........................C.CG....C..A........C.....  2883330
188       775931   .........G.......A.T..............T.TG....C..A........C.....  775872
188       1975661  .......TGG...TA..............C....T.C........A........C.....  1975602
188       2720426  ....T..TA..C.......................ATG....G..A........C.....  2720485
188       2852598  ........AA........................CAC......G.A........C.....  2852657
188       144581   ........AG..TG..............C.....T.TG....C..A........C.....  144522
188       504475   ........AA...T...A................CAC.....GT..........C.T...  504534
188       1965050  .A.....TGG........................CACG....C..A........C.....  1964991
188       2112056  .......TGG........................CAC.....C..A........C..T..  2112115
188       1386778  ...T...TGA...T..............T.....CAC.....C.........T...A...  1386719
188       11331    ...A.....G..TG.....A........T.....C.TG....C..A........C.....  11390
188       42581    ........AG..G....T................CAC.....C..A.T......C.....  42640
188       303101   ..T.....AGT.TG.............C......T.C......G..........C.....  303042
188       324575   ..T.....AG..TGA.............A.....C.C.....C..A........C.....  324516
188       671795   ........GGG..T...........A........CACC....C..A........C.....  671854
188       793209   ........AG..TT...T................CTCG....C..A........C.....  793150
188       802119   ........AG..TT...T................CTCG....C..A........C.....  802060
188       1007823  .......T.A...T....T...............T.C......G...T....T.C..A..  1007764
188       1067290  ........GA..TG...T......A.........T.C.....C..AT.......C.....  1067231
188       1498407  .......TGG..T......T............G.T.C..T..C..A........C.....  1498348
188       45800    .......TGGT..T.................T..G.T.....C..AA.......C.....  45741
188       174033   .......TGGT.T.....................CAC.G...C..A........C.....  173974
188       849700   ........AG...C....................CTC..A..C..A.G..A...C.....  849759
188       928374   ........AGT.......................CATG.....G.A.....T..C..A..  928315
188       2478582  .......TGG...G...A.............T..CAC.....C..A........C.....  2478523
188       2483121  .......TGG...G...A.............T..CAC.....C..A........C.....  2483062
188       3055013  .......AGAT..T...A.T........TG.........T..C...........C.....  3055072
188       417758   ..T....TGG........................T.C.G...C..ATT......C.....  417817
188       696881   ......A.AGT.TG......A.............CACG....C..A........C.....  696940
188       870415   .......AGA......T........T..A.....CTC..T..C...C.....T.A.....  870474
188       1237062  .G.T....AG.CT......T..............T.CG....C..A........C.....  1237003
188       1289324  ........GG..TG...AA........A...A..T.C.....C..A........C.....  1289383
188       1297603  .......TGG..TG.A..................CCC.....C.....G.A...C.....  1297662
188       1983189  ...T....AGT.AG...A.........A......T.TG....C..A........C.....  1983130
188       2974123  .......AGG..TGA.........A.....A.......GA..C.GA........C.....  2974182
188       76229    G......TGG..TG..G.................CAC.....C..A....C.T.C.....  76288
188       299761             ....A......A............CACG.A..C........T..C.....  299810
188       650582   ........AG..TG.......A......A.....CATG....C..A.....T..T.....  650523
188       2930829  .......AGG.GTG.........T..........CATG....C..A........C.....  2930770
188       2565168  ...T.C.TGG.......T......A.......T.CACG....C.GA........C.....  2565109
188       2706268  .......TGAA...A..A...A..A..A......CAC.....A.T..T......T.....  2706209
188       1603718                .............A.T....CAC.....C...........ACAA..  1603763
188       2101164  ....A....A-.A...GA................CAC..C..C.GTA.AG.....G....  2101222
188       149      .......TGG........................CAC.....C..A........C.....  208
188       177669   ..T......A...T.....G...T............C......G..........C..T..  177610
188       44161    ........AA...G.......A............G.C.....C..A.....T..C.....  44102
188       441344   ........A.....................T...T.C.G....G.A.......G..A...  441285
188       2613505  .......TGA..TG.A.A................T.C......G....TG.....G....  2613564
188       2782583  ..GA...G.AGA......A.........C.....CAC.....C...........C.....  2782642
188       953258   .......TGG........................CAT.T...C..A........C.....  953199
188       1439619  ......T..A...-....................G.C...G.C..T........C..A..  1439561
188       357499   ........AG....................A...CATG....C..AA.......T.....  357440
188       232040   ....T...CA...........A..A.........G.C.....C..A.....T..C.....  231981
188       286781   .........G..GG..............A.....G.TG....C..A........CG....  286840
188       231036   ........AAT.TG.A........A.........CAC....G.G.A........C.....  230977
188       38931    ....TG..GG.......A......A.........T.C..A..C..A......G.C.....  38872
188       170642   ........AG...CA......C..A.........CCC.....C...........C..G..  170701
188       251062   ..T....TGG..TG...A................CAC......G......A....G....  251003
188       392338   .......TGG..TG..........A.........CATG....C..A........C.....  392397
188       1342614  ........AG...T..............A.....CACG....C..A....C...C.....  1342673
188       1343668  ........AG...T..............A.....CACG....C..A....C...C.....  1343727
188       206738   .......TGG..TG.....T..............TATG....G..A........C..G..  206679
188       2406857  .......TGAT.TG....A......A......C.T........G..A.A.....C.....  2406798
188       1432870  ........AG........................G..G....C..A........C.....  1432929
188       131285   ........AG.....................T..T.C.....C..A........C..T..  131226
188       1621349  .......TGA........................CAC....GC...........C.....  1621408
188       160195   ..T.....AG..............A.........C.TG....C..A........C.....  160136
188       554751   .......TGG..............A.....A...T.C.....C..A........C.....  554810
188       795021   ........AGG....................C..CATG....C..A........C.....  794962
188       803931   ........AGG....................C..CATG....C..A........C.....  803872
188       1202591  ..T.....AG...G....................G.CG.......A..T.....C.....  1202532
188       2161539  ........AA..T.................A...G.C......G.....T.T..C.....  2161480
188       2424091  .......AGG...G....................C.C.....C..A.T......C.....  2424032
188       2585710  ........AA...T....................CAC.....C..A........T..     2585766
188       2902313  ........GA.....C..................CTC........A.A......C.T...  2902254
188       2978078  ...T.C.TGG.....................A....C..A..C..A........C.....  2978019
188       51695    ........AG..AG....................CAC.....C..A.....T..C.....  51636
188       182691   ........AGT.GG..........A...........TG....C..A........T.....  182750
188       419544   .......TGA........AT...AT.........T.T......G..........T.....  419603
188       615076   .......TGG........................CATG....G..A......T.C.A...  615017
188       1285466  .......TGA..TG..............A..A..T.C.....C...........C.....  1285407
188       1599264  ..T......A..TG....................CACG....C..A........C.....  1599323
188       1625003  ........AAT.......................T.C.T.C.C..A........C.....  1624944
188       1626164  .......AGG...........A.....A......T.TG....C..A........C.....  1626223
188       1961563  ........AG...T................T...CACG....C..A........C.....  1961504
188       2405531  ........AA.........TCA.A..........G.C......G..........C..A..  2405590
188       227665   ...T...TGA............T.A.........CAC......G.........CC.....  227724
188       260234   .......TGG..TT.................T..T.C.....C..A........C.....  260293
188       614221   ......TTGG........................CA.G....CG.A........C.A...  614162
188       662055   .......TGG.......A.........AA.....CAC.....C..A........C.....  661996
188       1246991  .......TGT..AG.................A..T.C.....C........T..C.....  1246932
188       1664670  ........AA..TG..............A.....CAT.....C..AA.......C.....  1664611
188       1931170  .......TGG..TG.........T..........CA.G....C..A........C.....  1931229
188       2376471  ........AA..............A..A......CACG....C..A.T......C.....  2376412
188       2742737  ...T....GA...CA...................CAC.....C..A........C..A..  2742796
188       2841067  ........AG..TG...........TGT........C.....C..A........C.....  2841008
188       468059   .......TGT..TG.A..................T.C.....C..AA.......C.A...  468118
188       2910987  .......GGA..TG....................GAC....G.GCA........C.....  2910928
188       46264    ....TG..AG........................TACG....C..A....A...C.....  46323
188       75841    .......TGA....T...TA..TA..........G.C.....C..........         75789
188       255825   T.......AG.................TA.....T.TG....C..A..T.....C.....  255884
188       681613   .......TGG..TG....................CATG....C..A.A......C.....  681672
188       700092   .......TGG...G...........A......T.C.TG....C....G......C.....  700151
188       729649   .C......AA...G....................CACG...CC..A......T.C.....  729708
188       1064160  .......TGG..AG....................CATG....C..A....C...C.....  1064101
188       1209193  .......AGG..TG.....TG..A..........T.T.....C..A.....T..C..-..  1209135
188       2397813  ........GG..TGA...................CATG....C..A.G......C.....  2397872
188       2816272  .......AGA.......A.A.A......A.A...CAC.....C...........C.....  2816331
188       3015979  .........AT.......A.....A..A......CAC.....G..A.G..C...C.....  3015920
188       2725076  ....-..T.G........................CAC...C.C..A..A.A...C.....  2725134
188       164565   ...T...TGG..TG...........A........CACG....C..A........C.....  164506
188       336454   .......AGG..TG...................CG.C..C..C..A....AT..C.....  336395
188       388491   ...T....AG..TG.................A..CACG....C..A.....T..C.....  388550
188       791857   ..T....AAG..TG....................CTTG....C..A........CT....  791916
188       925974   .......AGGA..G...A................C.TG....C..A........C.C...  925915
188       1438647  .......AGG..TG....A............TT.G.C.....C..AT.......C.....  1438588
188       1798045  .......AGAT.TG.......TT...........TC......C..A........C.T...  1797986
188       1880108  ..G.....AGT.............T.........CACT.C..C..A.A......C.....  1880167
188       2280460  ........AAA.......AG..............CAC......G....T..TT.C.....  2280401
188       2600020  ...T...TGA..TG....................T.G..T..C..A.....G..C.....  2599961
188       53249    .A.....TGG..TT.................A..T..GT...C..A..T.....CT....  53308
188       800767   ..T....AAG..TG....................CTTG....C..A......T.CT....  800826
188       2901960  .A.....TGA..TG.................A..CAC.....C..A........C..A..  2902019
188       173105   ...G..A.AG.............AAT.........TCG....CT.A....A...C.....  173164
188       1424226  .........A..T.A-..................CAC.....C...........C.....  1424284
188       2799440  ........AG..TT....................TAC.....C..A....A...C.....  2799380
                                   \                                           
                                   |                                           
                                   G
188       2155759  ..TT..C..A.C.....A................TAC......G.A.....T...-....  2155817
188       2992146  ....T...AA.....T..................TATG....C..A........C....   2992204
188       343146   .......TGG..TG....................CAC.....C..A........C.-...  343088
188       236526   ........AGT............CA......A..G.C....C...A.T......C.....  236467
188       602097   .......TGG...T..........A.........CACG....C..A........C.....  602156
188       1811071  .......TAT..TG....................T.T.....C..A..T.....C.....  1811130
188       49504    ..T.....AG..TG....T...............CTTG....C..A........C...    49561
188       1863405  ..A.T..TGA........................CAC.....C....T.TT...T...    1863462
188       2633195  ........AG...........A..A.....A...C.TG....C..AA...T...C....   2633137
188       1385888  .......TAG...GA.....A........G.TG.CAC.....C..A........        1385941
188       2773625  .....G.TGG...G...................CT.GG....C..A.....T..C....   2773683
188       574899   .......TGA..TG.......A............CAC....CC..A......A.C.A...  574958
188       672484   ...AT...AG..TG.................A..CTTG....C..A.....T..C.....  672543
188       420688                    .............A...G.C......G...........G....  420730
188       1015316  .......AGA..................A..A..CAT......G..........C.....  1015257
188       1866939  ......T..A..............C.....A...T.G....CC.....T......       1866993
188       2427847  ........AG.....A..................CACG....C..A........C.....  2427788
188       1482580  .........ATATG......A...............C.....CC....A......G....  1482521
188       411323   ....-...AG...CA...........C.......T.GG.......A........T..A..  411381
188       1358375  ....T...AG..TG....................CAC..T..C........T...G....  1358316
188       2853299                 ..................CT.TG....C..A.T......C.....  2853255
188       347938   ...T..A.AG..TG.....A..............TTC.....C..AA....-..T.....  347880
188       1781579  ........AGT.AG...A.......T........CCCG....C..A..............  1781646
                                                                          \    
                                                                          |    
                                                                   CCTGCCTC
188       1791863  ........AGT.AG...A.......T........CCCG....C..A..............  1791930
                                                                          \    
                                                                          |    
                                                                   CCTGCCTC
188       519967   .........A.......A.A..C.T.....A...CAT.....C....T......T..     519911
188       636176   .......TGG..TG...........A....A...GAC.....C..A........C.....  636117
188       702036   ...T...TGG.....A...............A..CAC.....C..A.....TA.C.....  702095
188       1814749  ........AGT......A.............C..CAC.....C..A.A...T..C.....  1814690
188       41570    .......TGGG.GG............T.......G.TG....C..A........C.....  41511
188       161141   ........AG........................CCC.....C..A.....T..C...    161198
188       332177   .......TGA...G.......A...........CT.C.....C..A........T.....  332118
188       1145369  ........AG..TG....................CATG....C..A........        1145316
188       246816   ...T.....G..TG....................TACG....C..A........C.....  246757
188       438634                        .............T.C.....C..A........C.....  438596
188       2254098  ........AG.CAG................A...CAC...G.C..A....A...C....   2254156
188       3014754  ...T.--.A.GA..T....G..............CAT..T..C.......T....G....  3014696
                                     \                                         
                                     |                                         
                                     A
188       1813862  ...T....AG...........--.......A..CCAC........A........C.....  1813805
188       254379   ....T...AA..TG.A............A.......C.....C....T......T.....  254320
188       2153142  .........A..............AT..A.....C.TG....C........GT.C.....  2153083
188       238065   .CT.....AGT.............AG....A...TAC.....C..A.....-..C.....  238125
                                                                             \ 
                                                                             | 
                                                                            AG
188       2723572  .......TGA..TG.A..................CAGT....C..A........C.....  2723631
188       1750694  .........AA..TA...C........A....T.TAC..AC.A.....A..T...-.AC.  1750752
188       219932                    ..............T..CACC.A..C..A........C.....  219890
188       2715008  .......GGA...T..........A...A..A..CAC.....GG..A.......C...    2714951
188       188338   .......TGG........................-.T.....C..A........C.....  188280
188       172713   ........AA..........G...A.........C.G.....C..A....A...A.....  172777
                                                                       \       
                                                                       |       
                                                                   TTCAG
188       267876   .........G....A...................CAC......G..........C.....  267813
                          \  \                                                 
                          |  |                                                 
                        AGA  A
188       283202   .........G....A...................CAC......G..........C.....  283139
                          \  \                                                 
                          |  |                                                 
                        AGA  A
188       908554   .........A..TG.C.......A..........G.C.....C.........          908605
188       2025246  .......TGA................G.......CAC.....GG...A.......       2025192
188       1185382  ...A.....AT....A..............CA..T.C.....GT...........G....  1185441
188       3031141  ..TAA....A........T.A............CCAC.....G.....TG....C.-...  3031199
188       2621463  C......TGG.....A............A.....G.C..A..C..A......          2621412
188       1466888  ..TA.....AT.................A.A..CTAT.....C........T..        1466835
188       1270775  ....T.CA.G....A.............A...G.C.TG....C..A......T.C.....  1270716
188       2291466  ...AT...AA...T..............AGA.T.CAC.....C..A......          2291415
188       2292106  ........AAT....A........A.........T.C.....C...........        2292159
188       2240864  .......TGG..GG..........A.....-...C.C.....C..A......T.C.....  2240922
188       2828535             ..............A........C.C....A.........T..C.....  2828487
188       2687219             .......A.............G.T.C.....GG........T..GA...  2687171
188       2707642  .......TGA.....A........A..T......CAC....C.G.A........-T.A..  2707700
188       2771777  ......A.AG..TT...T..................T..A..C..AT.......C...    2771720
188       1632030  ..T....TGA.AT...........A..........-T.....AG...........G..T.  1632088
188       161198             ...................GA...CCC.....C..A.....T..C.....  161247
188       2435612  ......AA.G........A...............GACG....C..A........        2435559
188       2926504  .......T.A...G.A......G...TA......CAC......G.........         2926556
188       1722362  .......TGA..TG....A.--............CAC.G...C..A........C.....  1722419
188       1735300  .......TGA..TG....A.--............CAC.G...C..A........C.....  1735357
188       1244835                           .........G.C.....C...........C.....  1244869
188       678086   ......CTGG..TGA...................CATG.......--.......C.....  678029
188       526826              ....A..................CAC......G..A.......C....G  526874
188       1943585  .......TGT.....-.T................G.C.....C...........C.....  1943527
188       2744420  ..GT...TGA...-......................C.....C........G..A.....  2744362
188       310622   ........AT.............A.......A.CCAC......G.......           310572
188       1489653  .......TGGG..................G.T..T.C.....C..A.G......C.....  1489592
                      \                                                        
                      |                                                        
                     TC
188       175445   .......-.GA.TT..G.T............A..T.C......GG..G......C.....  175387
188       1576913                .............AA.....CAC.....C...A.....T.C.....  1576868
188       2902891                ....T..A............CAC.....C............G...G  2902936
188       494142      .....AG..............A....G....CATG....C..AT.......C.....  494086
188       709096   ..T....T.A...T....................CAC......G....T.-....G.T..  709038
188       351875   ...G...TGG........................C.C..A..C....A....          351926
188       1227650  ..T.T.A..A........A...............T.C.....C....               1227696
188       477774   .......TGA..TG..........T..A...AG.CAC.....C...........C..T..  477834
                                                              \                
                                                              |                
                                                              C
188       480716   ..T....G.AT.TG....A..----...A.....CTC.....C...........C.....  480661
188       2264939  ......AA.AT.AT...A...A.A..........CAC.....GG......-...C.AT..  2264997
188       2847650  ..TT...TCAT....-............AG....T.C..T...G...T....T.C.....  2847708
188       727362   ----...TGG..TG................A...CATG....C..A........C.....  727417
188       537050                 ......AA...............G....C..A........C.....  537005
188       213872   .........A...-........T.A.....A...G.TC.....G.A........TC..C.  213930
188       1362687  ..T.....AA..TG......------........CAC...CA.G...........G....  1362740
188       1297987  .....T...A...TA..A.....AA......T..T.C.....C...........        1297934
188       257457   .......GGA.GG-.......A............CATG....C..A.T....T.C.....  257399
188       2907884  .A.....AA.-.......................CTC.....C..A........C.....  2907942
188       82252    .......TGA........................C.C......G...               82206
188       90721    .......TGA........................C.C......G...               90675
188       1543112  ....AG.TGA........C...............T.C.....C......------.....  1543165
188       423224                   ..................CAC..A.C............C.....  423181
188       2777875                 ............A.....CCAC.....C..A.A......T.....  2777831
188       371535   ..T.....AG................C.......CTC......-..AG......C.....  371593
188       1790802  .......T.A..TG.......ACA.......A..C.C.....C...........T.....  1790864
                                      \                                        
                                      |                                        
                                    AGC
188       2932983                   .................CACG....C..T........C.....  2932941
188       1814996  ....T...AAT.TG.........CAT...G....CAC......C...G...TG..G....  1814936
                                                   \                           
                                                   |                           
                                                   A
188       263253   ........G....G....A....T.A.A......CATG....C..A........C.....  263193
                           \                                                   
                           |                                                   
                           A
188       278576   ........G....G....A....T.A.A......CATG....C..A........C.....  278516
                           \                                                   
                           |                                                   
                           A
188       71392    ......A-.A.............A.G.....A..CATG....C..A....A...C.....  71450
188       1885877                ................T...CAT.....C....AT.....T.....  1885922
188       105036   ........AA.............A.......C..CAC.....C........T...G....  105098
                                                                 \             
                                                                 |             
                                                               GTA
188       110309   ........AA.............A.......C..CAC.....C........T...G....  110371
                                                                 \             
                                                                 |             
                                                               GTA
188       1331606  ......AG--.....A................G.CACG....C..A........CT....  1331549
188       375125             ........................T.C.....C..A........C.....  375076
188       1445960  ........CA..TG....-...............T.TT....C..A........C.A...  1446018
188       188995   .......TAG...G....T............A..C.C.....C..A........C.....  189057
                                  \                                            
                                  |                                            
                                CTT
188       1799158  ..T......A..TG....A..T............CTC.....C....A......AG....  1799098
                                         \                                     
                                         |                                     
                                         C
188       135151   ..T.....AG..T....--...............CACG....C..A.......CC.....  135208
188       216318   ...AT...GG.................A......CACT....A..A........C.....  216257
                                                             \                 
                                                             |                 
                                                            CC
188       2130045             ........T..............CA.G....C..A........C.....  2130093
188       2115381  .......TGA..TGA..................CTAC......G..--.T....C.....  2115324
188       143389              ...........G...........C.CG....C..A........C.....  143341
188       1197289  ........CA.....A.......TT..T.GA.....C.....C...T.............  1197225
                              \                                                
                              |                                                
                          GTGGC
188       130226   .......TGA.C.T.-.......A.......C.GCA......C............G.T..  130168
188       399770              ..T....A...............CAT.....C..A......T.C.....  399722
188       65436                  ....................CAT.....C..A..T.....C.....  65481
188       702411   G.....A..A.............TA.........                            702378
188       2268457                ....A...............CTC.G...C..A........T.....  2268412
188       288780   ..T......AA..T.....G..............T.C.....                    288739
188       892322                   ..................CA......C..A.AT..TT..G....  892365
188       836957   ........AA....A....................CC..A..AC...A...TT...A...  837020
                                           \                                   
                                           |                                   
                                        CGAA
188       1933993  .......TGA..AG.......-............CAC.....C..A........C.....  1933935
188       2732131  ...A......T---..T.A...............T.TG....C..A........C.....  2732075
188       2728227                ....................CATG....C..A........C.....  2728272
188       865643   .......TGGT.T......AG.............T.TG....C..A........C..G..  865581
                                \                                              
                                |                                              
                              GGA
188       1781376  ...T...T.T...T...........T...G.A..T.CG....CC..........C.....  1781436
                                   \                                           
                                   |                                           
                                   G
188       1791660  ...T...T.T...T...........T...G.A..T.CG....CC..........C.....  1791720
                                   \                                           
                                   |                                           
                                   G
188       2893874  .......AGAT..........A.CA..........C...A..C...T.......C...TG  2893934
                                                     \                         
                                                     |                         
                                                     C
188       634095   ....T..TGG..T-....................T.C.....C.........T.C.....  634153
188       1836827  ...T...TGG..T-....................CCT.....C..A........C.....  1836885
188       3030804                ..........A.........T.C.....C...........T.....  3030849
188       266375                 .............C......T.C.....C..A........C.....  266330
188       281699                 .............C......T.C.....C..A........C.....  281654
188       727155   .......TGAT.T......T..-...........T.......CG......A.T.C.....  727213
188       578317   G.A.....AA..GG...........T........T.G.....C..A....T...C.....  578377
                                                       \                       
                                                       |                       
                                                       T
188       1169013  .......TGG.AA....---..............GATG....C..A........C.A...  1168957
188       2695012  .......T.A..T.AT..............A...GCC......G...T.......G....  2695073
                                     \                                         
                                     |                                         
                                    AT
188       2714875  ..T.....AG..T.....................C.C....CC.TA.....T..C.....  2714812
                                                           \                   
                                                           |                   
                                                        CTCC
188       2911                     ....................C.....CC....T.....C.....  2954
188       2590453  .........GT.TGA..........A...--------.....C..A.........G....  2590504
188       367629   ........AAT.TTT...................C....-------........C.....  367577
188       2126297  .......---------.A................T.T.T...C..AA.......C.....  2126347
188       2331551  .......AGAG.........A.............CAC.....C...........C..A..  2331481
                                           \                                   
                                           |                                   
                                 ACAGGAGAGAC
188       364133   .......TGG........................                            364100
188       1197165  .......TGAT.TG.......A...A....A...-T.T.A..C...........C.A...  1197107
188       1711508  ........AG........A...............                            1711475
188       513048   ........AA..TG.A.......A...........C.T..----......AT..C.....  513104
                                                     \                         
                                                     |                         
                                                     C
188       180463   .........G..GG.........TT.........                            180430
188       641195   G..TT....G........A............A..                            641228
188       951300   .......TGA...............A........C.C......G.-........C.....  951360
                      \                                                        
                      |                                                        
                     TC
188       2304522  .........GT.TG......................C..C..GTG........A.T....  2304583
                                                    \        \                 
                                                    |        |                 
                                                    T        G
188       532485   .......TGG...........A..AG.............-.CC....T......C.....  532426
                                                    \                          
                                                    |                          
                                                    T
188       1387812  .C.......A........C...............                            1387845
188       1665651                    ................T.C.....C..A........C.....  1665610
188       2734572                .........A.......ATC.C...-..............C.....  2734528
188       134304   .......TGG..TG.......A............T.CG....C..A........C.....  134365
                                       \                                       
                                       |                                       
                                      AC
188       481417   ..T.T...AA.....A.A-...............T.C.....GG.......A...G....  481475
188       2100129  ....T..TGA..TG.A...................C......C..A....T....G....  2100068
                                                     \  \                      
                                                     |  |                      
                                                     C  C
188       348835   ....T..TGA...G....................-CC.....C...........T.....  348777
188       1902746  ........GA.................-......TCC...G.CC..........T.....  1902805
                                                                  \            
                                                                  |            
                                                                  C
188       1717631  ...T.T..AG...................G....-C.T..C.C..A........C.....  1717689
188       1725827  ...T.T..AG...................G....-C.T..C.C..A........C.....  1725885
188       211457   .......GGG..............C.T........TGG....C..A........C.....  211397
                                                     \                         
                                                     |                         
                                                     C
188       24815    ...T...TGA..GG............---.A...T.......C..A......A.T.....  24759
188       2645242  .......TAGA.TG....T...............CAC.....C...........C..T..  2645178
                                                 \                             
                                                 |                             
                                             CAGGA
188       2495312  ........AAT.TG.A..................-C......C..A.T....T.C.....  2495370
188       1684198  ..T....TGT........................                            1684231
188       2971139  .......TGA.......A................                            2971106
188       3035831  .......TGA..TG..............AT.....C...AC.C..A........C.....  3035891
                                                     \                         
                                                     |                         
                                                     C
188       1422827  .........A...T.A....CA............                            1422860
188       2706148  .......TGG..TG................-...G.TG....C..A........C.....  2706090
188       245095   .......TGG...............T........                            245062
188       186298   ........AG........................                            186265
188       402072   ........AA........A..A.......TCT---.C..A..C............GC.C.  402128
188       1562213  .......TGG........................                            1562246
188       1867362  ...A.....A..TG.....A...............CC.....C....A...           1867311
                                                     \                         
                                                     |                         
                                                     C
188       1591185  .......G.A.....C................                              1591154
188       17028    G.T......A.........T...............C..G...GG...T............  17097
                                                   \    \                      
                                                   |    |                      
                                           TTCATTTGT    C
188       17357    .......TGG..................-----.CAC.....C..A........C.....  17411
188       1379157  ........AG................---.....T.C.....C..A....A...C.....  1379213
188       520167   .......TA...-...........T.........-C.C....C.........T.T.....  520224
188       1375714  .......T.AT.......A...........A......TT.C..G.......GT..G....  1375774
                                                     \                         
                                                     |                         
                                                     C
188       199308   .....T.----.G.CC........A.........G.CC..C.C..........G......  199248
                                                     \                         
                                                     |                         
                                                 CCCAA
188       136988   ....-...AAT.T...............A......C......C..A........C.....  137047
                                                     \                         
                                                     |                         
                                                     C
188       2720239  ...T...G.A..TG....................CAC......G.A......          2720293
                                             \                                 
                                             |                                 
                                           AAG
188       237042             .......A...A............C.C..C..C..-..AG....C...G.  236994
188       1502273                .....T..............T.C......G..........C.A...  1502227
                                                       \                       
                                                       |                       
                                                       C
188       561009             ....................AA..C.TG....A..A........C.....  561059
                                                             \                 
                                                             |                 
                                                             C
188       133628                 ....................CAC.....GG.-........C.....  133672
188       2713042  .........A..T.............                                    2713017
188       163305   ........GA.....-...T................C.....C..-.......AC.....  163362
188       2186176  .......GGA........................G.CG..-.C..A........CG....  2186238
                                    \                                          
                                    |                                          
                                 AGGA
188       1861747  .......AGAT.G-...T................-C.C....C..A........C.....  1861804
188       1643340  ....T...AA.....-..................CAC...-..G........          1643291
188       1648116  ....T...AA.....-..................CAC...-..G........          1648067
174       927847   ........AA..TG.............A......CAC.....C...A.A......G.A..  927788
174       813905   ........AA................T.......CAC.....C...........C..T..  813846
174       3022032  .........A..TG.A..................T.C.G...C.................  3021973
174       2043435  ...T..A.AA..AG...CCT..............CAC.....CG...........G....  2043376
174       840227   .......TGA..TG.................C..T.C...CA.G..CAT........A..  840168
174       2261537  ...T.....A........................CTT......G...........G....  2261596
174       2185326  ...TT...AA...........A.....A...A..T.C..............A...G...T  2185267
174       795069   ..T...A.AG..T.....................CATG....C..A.TT.....C.....  795010
174       2008666  ...T...AAA...T...........A........CA......C...........C.....  2008725
174       3069676  .C....A.AA...C.......C...........CT.C...A.CG..........C.....  3069735
174       1323818  .......TGA..TG.A..TT..............T.C......G........T.......  1323759
174       2484899  .......TGA.........T....AT........CAT..A..GC...T..AT...G....  2484958
174       2594862  ........CA...T.......A.....A..A..A.TC..A..C....T............  2594921
174       2210497  ..TG.....A...CA............A......TCC......G.A........C..A..  2210556
174       1293138  ......AGGA.................A......CA...........TT.A...TG....  1293079
174       463594   .C.......A..TG.......A............TTC......G.......T...G....  463535
174       1140021  ..T....TGAT.......................T.C...C.GG......C....G.A..  1140080
174       2006640  ..TT....AA..TGT...................TATT.....G..........C.....  2006699
174       1796316  .......AAG..TG............CC......TATG....C..A........C...T.  1796375
174       973181   ...A....CA........A..A..A......A..CCC.....G...T.TG...AC.....  973122
174       854195   .......T.A.....A.A................G.C......G...G............  854136
174       2834845  .......TGA.............A..........CA......C...........T.....  2834786
174       2836206  .......TGA.............A..........CA......C...........T.....  2836147
174       2200535  ........AG.....T..AT..............CAC.....C..AAA......C.A...  2200476
174       2597336  ........AA....A.........AT..A.A...CAC..T..CC..........C.....  2597395
174       2823157  ..T....TGAA.TG.A.....A............CTC..A..C...........C.....  2823216
                   \                                                           
                   |                                                           
                   TA
174       2828142  ..T....TGAA.TG.A.....A............CTC..A..C...........C.....  2828201
                   \                                                           
                   |                                                           
                   TA
174       2704857  ..........-..........A............T.C.....C........T...G....  2704799
174       2784740  ....T..TGA....................A...CCC..AG..G...........G....  2784681
174       2571792  ..TTT............A.......G....A...CATG.................G.A..  2571851
174       2666149  ....G...GA..............C.........T.C.....G..A........C.....  2666208
174       2758502  ........AA.......T..........A....CG.C..A..CT..........C.....  2758443
174       2767257  ........AA.......T..........A....CG.C..A..CT..........C.....  2767198
174       2074443  ........AG..TG..G....A............CAC.....C...........C.....  2074502
174       2099689  .............G...A...A.....A......G...G...CC...T......AG....  2099748
174       2428845  ........AA..TG.............A......CAC..A...G..........C.....  2428904
174       1580009  .......TAG...T............T.A...C.T.G..............TG..G....  1580068
174       3083218  ..A.....AA....A...................T.C.....GG.......T.ATG....  3083277
174       2696067  ........AA..TG...........T.....A..T.C.....C....T.......G.A..  2696008
174       3135634  ...T...AAA..........CA.....A.G....T.C.....G............GAA..  3135693
174       901408   ...T...TGA..............A.....A...CAC......G...T.......G....  901467
174       778444   .......GAA...CA.G.............A...GTC.....CC..A.......TG....  778503
174       2487533  ......ATGA..AG....................T.T.CA..C..C.....T..C.T...  2487474
174       1109303  .......TGG..TG...................GCTC..A..C..A....T...C.AA.T  1109362
174       2696234  G......GAA........A.......GA......CAC......G...........G....  2696293
174       330021   ........AA...G....T........A..CC..CAC.....C...........C.....  329962
174       337158   ........AA...G....T........A..CC..CAC.....C...........C.....  337099
174       2617336  .........AG........T.....A..A.....CC.......G........T.AG.G..  2617395
174       2618841  .........AG........T.....A..A.....CC.......G........T.AG.G..  2618900
174       311565   ........AA...G....T........A..CC..CAC.....C...........C....C  311506
174       849603   .......TGA...CT........AA......AT.CAC..A.C....C........G....  849662
174       842030   ........GAT.TG...AC..............ACAC..A..CC...TT......G....  841971
174       2710809  .......GGA..TG...........A........CTC..T..CT..C.....T..G.A..  2710750
174       361651   ..................A...C...G.......GAC.....C.............A...  361592
174       917504   ........GG..TCT...................G.CG...AC..A........C.....  917445
174       2667737  ..GG..A.AT.................A....C.CTC.....CCC.....A...C.....  2667796
174       904920   G.T.....A..........T..............CAC..A..CC.A.T......C.A...  904861
174       1290005  ........AAT.TGA..A.....A...A......T.C.....C.........T.T.....  1290064
174       2034693  ...T...TGA..TG.......A............T.C...A.GG..........CG..C.  2034752
174       2655637  .......TGA...T................A...T.C.....CG..........C.....  2655578
174       216674   ......A..A..GG....................T.TG.....G..........TGT...  216615
174       1155768  ........AA..AG.................A..CAC......G.....CAG..C.....  1155827
174       1161222  ........AA..AG.................A..CAC......G.....CAG..C.....  1161281
174       2109096  ....T..TGA...CA.............A.....CAC...............T.C.....  2109037
174       2111429  ....T..TGA...CA.............A.....CAC...............T.C.....  2111370
174       911501   ........GA..TG...................AC.TGT...C..A........C.....  911442
174       2806729  ......ATGA...G......A.............CCC......G..........C.....  2806788
174       444014   ..T...TTGA........................CAC.....C...AT......C.....  443955
174       2162358  .A......CA..TG.........AA.........CTC.............A...TG....  2162299
174       2930359  .........A..T..A..C........A.....CCTG...A.GG..........C...C.  2930418
174       885005   .......TAA...T....................G.C......G...T...A...G....  885064
174       332159   ........AG...G........G...........G.C.....C..A........C.....  332100
174       339296   ........AG...G........G...........G.C.....C..A........C.....  339237
174       2778685  ....T...AA........................TAC......GG.........C.....  2778744
174       2354823  .......AGA...........A...T........CCC..A..C............G.TC.  2354882
174       2876030  ........AAT.TGA............A......CAC.....C...........C.....  2875971
174       1734347  ......ATGA..TG.................A..CAC.....C....T......TG....  1734406
174       2949904  ......A..G.CT..A..A...............CAC...C.GG.......T..C.....  2949963
174       2636029  .......GGA...G.....T.A............CTC..A..C............GA...  2636088
174       3184656  ...T...AGA..TGA..A................CTTG....C..A........C.....  3184715
174       2048783  .......AGAT.T.............T.C.....T.T.C....G..........C.....  2048724
174       1038758  ..T.....AA....T...................TAT.TA...G.......AA.C.....  1038699
174       1438364  ....T..TGAT.TG..............A...T.CA.......G...AT..T..AG.T..  1438423
174       1442060  ....T..TGAT.TG..............A...T.CA.......G...AT..T..AG.T..  1442119
174       1905526  .........A........................T.C......G..........C.....  1905467
174       328305   .........A............T..........ATTC......G..........C.....  328246
174       1230379  .A.....GGG........A......A........CATG....C..A.....A..T.....  1230320
174       2005180  .........A....A.....A......A...A...AC.....C...........AG....  2005239
174       2200740  .....G...A..TG....A.............T.GCC......G..........C.....  2200799
174       1279945  ...T...TGA..TG.A........A..A......CCC.T....G..........C....G  1279886
174       1397831  .......TGAT.TG.A.......A......A...CAC......G...........G....  1397890
174       869496   .......TGG..TG................A...T.C.....C..A.....T..C.....  869437
174       2660435  ...T.T..AA.C.............T.....A..CAC.....CG....T.....C..G..  2660494
174       3133299  .C......CA.............A..........CCC.....C...........C.....  3133240
174       2968503  .A..T...AA........T...............CAC.....C....T......C.....  2968562
174       718895   ........GAG.TG.A.............T....C.TG....C..A........C.....  718954
174       3043991  .......TGG...G..............A.....CAC.....C..A....A...T.....  3044050
174       2610882  .......AAGT.TG..........A.........CTC.....C..A........C.A...  2610823
174       2147966  ......ATAG..TG....A.....A.........CTC..A..C............G....  2147907
174       2162825  .......TGG...CA...................G.C.....C...........C.....  2162884
174       215566   .......TGA.................T......G.C......G..........TG....  215507
174       2301753  ...T....AA..GG...A..CA..........T.T.C.....C....G......C.....  2301812
174       2304449  ...T....AA..GG...A..CA..........T.T.C.....C....G......C.....  2304508
174       2083123  ...T.....A..GG.................A..T.C......G...T.......G....  2083064
174       2204840  ...T....AG.CTG..........A.........T.C..A..C..A........C.....  2204781
174       2977747  ..T....T.GT.TG.....T..............CA....CC.G.....GT....G....  2977688
174       3044299  .........A......C.A..A........A...GAT..A...G.AA...A.T.......  3044240
174       358173   ...A.....A.........T.....G........CAT.G....G...........G....  358114
174       2353652  ........AG.......A..A.............T.C.....C..A......TAC.....  2353593
174       1900744  .........G..............A...A..A.CCCC.G...CC..AA..A...A.....  1900803
174       2243666  C......TGA.C.T....................CAC.....CC........T.C.....  2243607
174       2476431  ....T...AA........................T.CTG.C.C..A.AT.....C.....  2476490
174       69623    ........AA..AG.A..A.............G.CTC.....CG...T......C....G  69682
174       2122062  .......TGG..TG...A................CAT..A.CC.T..T..T....G....  2122121
174       2869472  ..A....AGA..TG......CA............CAC.....C..A........C..A..  2869413
174       455734   ........AA................CA...A.CCATG....GGGA.......AC.....  455793
174       2128984  .......TGG..TG...A................TAT..A.CC.T..T..T....G....  2129043
174       2004639  ....-..TAGG.TG.......A...........GCAC..A..C..AAT......C.....  2004697
174       2552247  ....TG..CA..TGAA..............A...T.T..A..C.....T......G.T..  2552188
174       2047174  .........A.....T...............T..T.T..A..C...C.......T.....  2047115
174       202260   ........CA..TG....................G.C......G...A...TG..G..T.  202320
                         \                                                     
                         |                                                     
                         A
174       392706   ...A...T.A...CA...................CCC.....GG....A.....C.....  392765
174       1211998  .......TGG....A.................GCCAC....CC...........C.....  1211939
174       2733089  .......A.A.A..............TA......TAC.T...C..AA.T.CA....AG..  2733148
174       2376613  .........G.A......................T.C.....C..A........C.....  2376672
174       3178453  ........AG...T....................T.C.....C..A........C.....  3178394
174       748543   .......TGG........................C..G....C..A........C.....  748484
174       2192257  ........AA........................CAC.....C..A........C.....  2192198
174       2350818  ........AA..GG....................CAC......G........A.C.....  2350877
174       112210   .......AGG..T.....................CAC.....C..A........C.....  112269
174       279407   ........AA.....................A..CTC......G......AT..TG....  279466
174       1059695  ........AG........................CAC.....C..A.T......C.....  1059754
174       1070376  .....T..GG...T....................CATG....C..A........C.....  1070435
174       1193689  ....T.A.AG.C......................T.C.....C..A........C.A...  1193748
174       2976773  .........G..............A..A......T.TG....C..A........C.....  2976832
174       1960422  ....A..TGG........................C.C.....C..A.T......C.....  1960363
174       2652428  ........AGT....A..........G.......C.C.....C..A........CG....  2652487
174       225549   ....T...AGT.T....................AC.C.....GG..........T.....  225490
174       1617127  .C......AA..TG....A...............CAC.....C..A........C.....  1617068
174       2285763  ..GT.T.GGAT...............T.......T.C......G..........C..T..  2285704
174       1232185  ........AAT.TG...A.........A......CAC..A...G..........C..TC.  1232126
174       2389151  ..T....TAG.C............A.........G.CC.....G.......A..C.....  2389210
174       2398674  G.......AGTGTG....................T.C.....C..AA.......C.....  2398733
174       2535579  .C.T...TGG...CA.G.................CTC.....C..A........C.....  2535638
174       2661229  .G.A....AA...G....................T.C..A..C....T..AT..C.....  2661288
174       881615   .......AGA..TG.A..................CAC..C...G..A.......C.....  881556
174       1922050  .......TGAT...........C.A.........CAC...C.C...A....T..C.....  1922109
174       2078893  ...T...TGGA.TG......C...A.........CACG....C..A........C.....  2078952
174       2612053  ..T.....AGT..T.....T.....T........T.C.T...C..A.TT.....C.....  2612112
174       162015   ..G...ATGG...CA...................CAC..A..C...AA......A.....  161956
174       2523825  ...G...T.A.GTG..............A..A..CA....A..C...G..AT...G....  2523766
174       14192    .......TGG..TG...........A........CTCG....C..A.....A..CT....  14133
174       1251667  ..T....TGA..TG.........A.......A..CAGG..C.C..A.....A..C.....  1251608
174       1394804  .......TGG..TG..............T..A..CAG.....C.G.....AT..C.....  1394863
174       1654361  .......TGGT.T.A....T..............CATG....C..AC.......C.....  1654302
174       2733201  .......TGA.........T...A.AT...AA..CAC......G.A.TG...........  2733260
174       2760455  ...A...TCG..TG.A..............A...CATG.T..C..A........CC....  2760396
174       2769109  ...A...TCG..TG.A..............A...CATG.T..C..A........CC....  2769050
174       2405254  ........CA........................CCC......G.......T...G....  2405313
174       2583110  ...T...T.A....................A...T.GGG...CC..........C.....  2583051
174       2634181  .....T..AA...........A............T.T..A..C..A....T...C.....  2634122
174       988792   ........AG........................T.TG....C..A....A.A.A.....  988733
174       2103164  ...T....GG...CA...................T.TG....C..A.....T..C.....  2103105
174       85954    ........AA...G.....T....A.........G.T..A..GG.......G..C.A...  86013
174       484640   ........AA.....................A..CAC......G...TT.A...A.....  484699
174       846159   ...T..TTGGT.......................T.TG....C..A.....T..C.....  846218
174       1094082  T......GGG....T.G...........A.....CAC.G.......T.T.A...C.....  1094141
174       1323451  .......AGA..A..................A..TCC......G..A.......C.....  1323392
174       1575737  .......TGA..GCA................T..T.C.....G...ATGG....C.....  1575678
174       2218673  ......ATGG.............AA..AA....ACTC......G..........CG....  2218732
174       2028725  .......TGA..TGA....T..............CAC......G...T......C..T..  2028666
174       3132513  .......AGA......GTA..T...A........CAC......G...........G....  3132454
174       848825   ..GT....AA...............T..A.....T.CGG.C.C..A........C.....  848766
174       2006310  ...T...TGG..................A....GCAC.....C..AA.......T..A..  2006369
174       2765006  ..A....TCA.....A..A...............CCC..A..C.T...T.T.....A...  2764947
174       2774070  ..A....TCA.....A..A...............CCC..A..C.T...T.T.....A...  2774011
174       743477   ......ATGG.....A..A...............CACG....C..A...T....C.....  743418
174       520724   .......GCTT.AG....A..CG...........T.T.T....GGA.......A.G.A..  520665
174       2106970  .......TGG..TG..GAA..A............CAC.....C..A........C..TC.  2106911
174       335438   .........A............T..........ATTC......G..........C.....  335379
174       2502463  ........CG..........A.............C.C.....C..A........C.....  2502404
174       3140988  ........GG...C....................G..G....C..A........C.....  3141047
174       2732398  .......TAA..GG.A..................TT......C..A........C.....  2732457
174       2649168  ......TTGG..TG....................T..G....C..A........C.....  2649109
174       206230   .......GGG...C....................CATG.A..C...........C.....  206289
174       1406718  .........A....A...CT....ATT.......T.C..T..C.....T.....CT....  1406777
174       1412846  .........A....A...CT....ATT.......T.C..T..C.....T.....CT....  1412905
174       1614144  ........CA..TG.A.....T..............TG...CCC...........G....  1614085
174       2238219  ........AAT.TG.............A......CAC.....C...A...A...C.....  2238278
174       2359281  ......ATCA...T.A.......C....A.....CAC......G......T...C.....  2359340
174       2369038  ......ATCA...T.A.......C....A.....CAC......G......T...C.....  2369097
174       551928   .......TAG..TG.A..................T.C..A..CG.A.....TT.T.....  551987
174       1847415  ......A..A..GG...........A..C.....CATG....C..AC.......C.A...  1847356
174       707322   ........GG..TG..........A........C........C..A........C.....  707381
174       2650198  ....TG...A.......A......A.........G.C.....C............G...C  2650139
174       982385   .......GGG...T..........A.........T.TG.......A........C.....  982326
174       2205188  ........A...................A..T..C.......C..A....A.T.C.....  2205247
174       215169   ....T...AG........................T.TG....C..A........T.....  215228
174       1984476  ........AG.CAG...A................T.T.....C...........C.....  1984535
174       2216344  ........AA...T...........G........T.C..A...G...T.......G.A..  2216403
174       1006990  ........GAG.......................CAC..A...G....T.....T.....  1007049
174       1043391  .......AGG.................A......CAC.....C..A........C....C  1043450
174       1048316  ..T....TGG..T......T..............T.C.....C..A........C.....  1048257
174       1050089  .......AGA.........T..............T.TG....CC.A........T.....  1050030
174       1137261  ........AA...T....................T.C.....C.CA.T......C.....  1137202
174       1278580  ........AA.........T.A.....A...A..T.C.....C..A....T...C.....  1278521
174       2027789  .......TGG.....A..................G.C.....C..AAG......T..T..  2027730
174       1438573  ....T...AG....A...................CAC.....C..A....C...C.....  1438632
174       1442269  ....T...AG....A...................CAC.....C..A....C...C.....  1442328
174       2355500  ........GG...G......G.............C.CGG...C..A........C.....  2355559
174       2549963            ....................A...TA...T...G..........A....T  2550012
174       2642928  ........AG........................CAC..A..C..A........T.C...  2642987
174       3041822  .......TGG..TG..............A.....G.CG....C..A........C.....  3041881
174       2716401      ..A..A..................A.....TCCG....GC.......T........  2716456
174       217352   .......GGA..TG...............G....CAG......G.AA.......C.....  217293
174       767201   ....A...AGT.T...............A.....CAC.....C..A......T.C.....  767142
174       855504   .......TGG...G..........A........CT.TG....C..A........C.....  855445
174       912908   .....C..AG...G....................CTC.....C..A.G......C...T.  912849
174       1890916  .......TGG..GG....................CCC.....C..A.....A..T.C...  1890857
174       2757531  ..T.....AG...CAT..................CAT..T.CC..A........C.....  2757590
174       2205810  ..T.T....A..TG..-..............A..CC......GG..........C.A...  2205752
174       835561   G.......AG........AT..T.......AT.CT.C.................C..G..  835620
174       2024593  .......ACG..TG...........T.....T..G.C.GT..C..A.T....T.C.....  2024653
                                              \                                
                                              |                                
                                              T
174       346219   .........AT.TG.........AA.T.......T..G..C.GG...........G....  346160
174       1280198  ....T..TGA.............A..........CAT..A..CC.ATT......C..T..  1280139
174       1426993  ...T....AG..TGA.....CA............CA......CT..........C..T..  1426934
174       1618578            .....A...........A.....GCTC......G...GT......GA...  1618627
174       1674998  ....T.ATGG..TG.................A..CAC.....C..A.G......C.....  1674939
174       2154281  .......AGG..TG........G...........CTC.....C..A.T......C.A...  2154340
174       2156515  .......AGG..TG........G...........CTC.....C..A.T......C.A...  2156574
174       2763149  ....T..TGA..GG.....T...T..........T.C..C..GG..A.......C.A...  2763090
174       2771854  ....T..TGA..GG.....T...T..........T.C..C..GG..A.......C.A...  2771795
174       1962584  .......AAA.A.....CTT......G.......CATG....C.GA........C.....  1962643
174       2636486  ....T..TAA.......C................CAC..A..GG...T....T.C..T..  2636545
174       8534     ........AA..........C..........A..T.C.....C..A.T......C.....  8593
174       918776   ........AG.....................T.CCAC.....C..A........C.....  918717
174       1901665  ........AA........C...............T.C......G..........C.....  1901606
174       954907   ........AG..TG..T.................CATG....C..A.G......C.....  954848
174       1132693  G.......AA..GG................A...CAC......G...........G....  1132752
174       1742778  .......TGG...C.........A..........CTTG....C..A........C.....  1742719
174       1899507  .......TGG....................A...C.C.....C..AA.......C.....  1899566
174       1582991  ........AG.......CT.........A..A..CAC.....C..A....T...C.....  1582932
174       2568592  ........AAT............A.........CCA...........A..A...AGA...  2568651
174       2763755  ..T.....AG..TG................T...CA..G...C..A....A...C.....  2763814
174       2772460  ..T.....AG..TG................T...CA..G...C..A....A...C.....  2772519
174       379097   .A.....TGA...........A............T.T.....CG......A..GT.....  379038
174       380085   .A.....TGA...........A............T.T.....CG......A..GT.....  380026
174       916846   ........AA...T....C...............CCC.....C..A....A..CC.....  916787
174       944706   .......TGAT.T.....................T.T..A..C..A..T.....C.T...  944647
174       1190430  G.......AG..TG....................CAC.....C..A..T.....T.....  1190371
174       1318324  ..T...A.AG.A...A..............A...CAC.....C..A........C....T  1318265
174       1893379  ....T...AG..GG...................CT.C..C..C..A......T.T.....  1893320
174       1961406  .......TAG..TG....A.........A....AT.C.....C....T...T..C.....  1961347
174       2536763  ........AG.....A.........A.....A..TCC.....C..A......T.C..A..  2536822
174       2638224  ........GA...G..........C...A..A..CCC.....CG....G.....C....G  2638283
174       3043261  ...T...TGGT.G.A...C..A............CAC.....C...........C.....  3043202
174       382241   .......TGA..TG.........A......A...CATG....C..A........C.....  382182
174       1762642  .......AGGT.TG....................CAC.....C....T......C.....  1762701
174       1824260  .......GGGT.TG...............G...GCAC.....C..AC.......C.....  1824319
174       1969183  ....T..TGA..AG....A............C..T.C.....C..AT.......C.....  1969242
174       2556927  .......AGG...........A..A.....A...CAC..A..C...........CC.T.G  2556868
174       1419688  .......TGA.ATG...........TG.A.....T.C.....C...........C..T..  1419747
174       1229357  ..A.....AA..G.....................CTG..A..CG....TG.A..TG....  1229416
174       2320582  .......TGG...C....................G.C.....C..A........C.....  2320641
174       696466   T......TGG..TG.............A......T..G....C..A........C.....  696525
174       95930    .......AGA...............A......G.CAC.....C..A........C.....  95871
174       223710   .....T..AAT................A.....AT.C.....CC........A.C.....  223651
174       979397   ........GG...T.....T........A.....CTTG....C..A.....T..C.....  979338
174       1180009  .......AGA..AG....A.A.........A...G.C.....C.........A.C.....  1179950
174       3141649  .C......GG...CA..A................C.C.....C.GA........T.....  3141590
174       945360   .......TGG..GG.....TG.............CATG....C..A........C.....  945419
174       1664067  ........AG...TA.G.TT........A.....T.C..A..C...........C..T..  1664126
174       2490933  ...T....AT..TG......CC............T.C.....CT...T...T..T.....  2490874
174       2669265  .C......AG..TG.................A..CACG...C.G...T....T.C.....  2669206
174       3026975  ..A.T..TGG...G...A................C.CC....C..AA.......C.....  3027034
174       1040652  ...T...GGA..TG..............C.....CAG......G..ATT.AT..C.....  1040593
174       1793832  .......TGG.............A..........T.......C..A........C.....  1793891
174       2624833  .......TGA...C....................T.C.....CT...G....T.C.....  2624892
174       2757010  .....T.TGAT.TG..............T.....T.C...C..G..........C.....  2756951
174       1128599  .......AGG..............A..A...AT.C.GG....C..A........CT....  1128658
174       2257104  ..T......AT.G-.............T....G.CAT......G..C...A...TG....  2257046
174       2688008  ......AAGG........................CTGG....C..A..T...T.CT....  2687949
174       375348             ...T..............A.....C........G..........C..A..  375299
174       1025079  ........AG.....A..................CTC.G...C..A.....G..C.....  1025138
174       2143392  .......TGG..TG....................T.C.....C..A......T.C.....  2143333
174       2152406  ........AAA.......................C.T....CCC..........TG....  2152347
174       2209850  .......TGG........................CACT....C..A....T...C.....  2209791
174       46384    .......AGA........................TCT......G..AG.......G.G..  46443
174       2068553  .......---.......A.........A..T...CTC.....C....A......C.....  2068609
174       2095425  ........GG.........T........A.....G..G....C..AC....T..C.....  2095484
174       1105849  ........AG...T....................CAT..A..C..A........C..G..  1105908
174       2070739  ........AG..TG..........A.........CATGG...C..A........C.....  2070680
174       2227344  ........AAT.TG...A................T.T...G.C..A........C.....  2227403
174       2388582  ........AG..TG....................T.TG....C..A........C..T..  2388523
174       39597    ....T..TGA...CA...................CAC.....C..A........C.....  39656
174       2194311                ....................T.C.G....G....T...T.T.....  2194356
174       983222   ......TTCA..AT............T.......G.GG.A..C.....T.....C.....  983281
174       1568436  ......A.AA.C......A....A.A.A..A...CATG.....G..........T.....  1568495
174       2324379            ..T...........A.........CAC...C..G...A..AA..C.....  2324428
174       2331491            ..T...........A.........CAC...C..G...A..AA..C.....  2331540
174       2334089            ..T...........A.........CAC...C..G...A..AA..C.....  2334138
174       2557481  ....T...AG.A......C...............T.TC..G.C..AA.T.....C.....  2557540
174       1272404  .......TGG...G.........AA.T.......CTC.....C..AA.T..A..C.A...  1272345
174       2167937  ........AAACTG..........AG........CTC..A.CC...A.T.....C.....  2167878
174       2692229  .......GGA............T........T..CATGG...C..A.T.....CC..A..  2692288
174       607765   ......ATGG...G....................C.......C..A........C.....  607706
174       1986367  ........AA........................TAC.....C..A........C.....  1986426
174       1988197  ........AA........................TAC.....C..A........C.....  1988256
174       257385   ........GG......T.................G.CG....C..A........C.....  257326
174       277428   .......TGA.....................T..TAC.....C...........C.....  277369
174       1191910  ....T..TAG........................T.C....AC..A........C.....  1191851
174       2327201  ........AG.....A..................CACG....C..A.A......C.....  2327142
174       2336666  ........AG.....A..................CACG....C..A.A......C.....  2336607
174       2391079  .......G..T....A...............AC.CTC.....C...........C.....  2391020
174       56563    ..A.....AA........................TAC..A...G.......T..C...C.  56504
174       227336   ........AG...........A.........A..TTTG..G.C..A........C.....  227395
174       2390879  .......G..T....A...............AC.CTC..A..C...........C.....  2390820
174       2701292   .......AA............G.....A...G.T.C.................C.....  2701350
174       2204429  ...A...A.A..TG..........A.........CAT......G........G.AG....  2204370
174       731616              .....................T.CAT......G...TTG..........  731568
174       1583808  .......TGAG..T...........TG.......CAC..A...G..........C.....  1583749
174       2559866  ....T...AG.....A............A.....CAC..A..C..A........C....G  2559807
174       658490   .......AGATG.GA.G.......A.........CAC.....C..A........C.....  658549
174       1585542  .......TGGT.T.T..............T....TTC..A..C..A........C.....  1585601
174       2008912  ........AG..............A.G.......T.TG..G.C..A....AT..C.....  2008971
174       2069228  .C..T..T.A.CTG....................CACT....CC......A.........  2069287
174       2097101  .C.....TGA.............TA.........CTCG....C..A........C.....  2097042
174       2708737  ...T...AGGT.T..T..................CTCG....C..A........C.....  2708796
174       3003598  .......GAA........A...............G....ACCC...A.T.....C....C  3003657
174       2840887   ...T....A..TG.....T.A..T....G....CCC.....C...........AGA...  2840829
174       2345696  ........AG.....A...............A..T.TG....C..A..............  2345755
174       2479345  ........AG..TGA...................T.T.....C..A........C.....  2479404
174       131913   ...T...TGG.................T......CAC.....C...C.......C.....  131854
174       794562   ..T....TGG........................C.C....G...A......T.C.A...  794503
174       838008   ...T...TGG........................T.TG....C..A.T......T.....  837949
174       903015   ........AA..TG...A................TTC.....C..A........C.....  903074
174       984960   .......TGG........T.....C.........CATG.......A........C.....  984901
174       995145   .......TGG........A...............C.C.G...C..A........C.....  995204
174       1050805  ........AGT.......................CACC....C..A........C.....  1050864
174       2098709  ........A.........................G.C...G.C.GA.T...G..A.....  2098768
174       2341358  ........AG........C.....A.........CCGG....C..A........C....   2341416
174       2392382  .........A...........C..A.........T.C.....C....A..AT..C.....  2392441
174       2740468  ......A..AA............A..........CCC.....C..AA.............  2740527
174       3164133  ........AG...T............G.......C.CC....C..A........C.....  3164192
174       559555   ...A...AAG.............A......CA..CA....A..G..........C.....  559496
174       771530   ........GG...T..............T.....T.TG....C..A.G......C.....  771589
174       899989   ..A.....AT..TG.T..................T.TG....C..A........C.....  900048
174       942802   ........AG..TG...............G....T..G....C..AA.......C.....  942861
174       996714   ...A....GG...............T........CCTG....C..A........C.....  996773
174       1000005  ...A....GG...............T........CCTG....C..A........C.....  1000064
174       1997063  ........AG..TG....................GAC.G...C..A........T.....  1997004
174       2326989  ........AG.C............A.T......CT.C.....C...........C.....  2326930
174       2336454  ........AG.C............A.T......CT.C.....C...........C.....  2336395
174       2390386  ...T...TGA....T...................CAC..T..C..A........C.....  2390445
174       2785931  ........AG.A...............A......C.GC.T..C..A........C.....  2785872
174       2798473  ........AG..............A...A.....CT.G....C..AAT......C.....  2798414
174       2985672  ......A..G..TG.......A.A..........T.C....CC.......AT...G....  2985731
174       2988742  ......A..G..TG.......A.A..........T.C....CC.......AT...G....  2988801
174       656684   .......TGGT.T........A..A.........G.......C..A....AA..C.....  656625
174       732803   ........AG..TG...........T........C.CG.......A.....A..C.....  732862
174       800058   .......TGG...T....................GTCG....C..A........C.....  800117
174       1305940  T.....TTGG........................CAC.....C..A........C..G..  1305999
174       1625193  .......TGG...G......A.............CAC.....C..A........C.....  1625252
174       2100524  .......GGAT.......................CAC.....C...A....T..C..T..  2100465
174       3115152  ........AG...G....T.........A.....CA.G.T..C..A........C.....  3115211
174       395397   ..T....TGG.......................CCATGT...C..A........C.....  395338
174       1036975  ........AG.......A......AT....A...T.G..A.CC..A.....T..C.....  1037034
174       2083872  ........AG..TG....................CATG....C..A........C..A..  2083813
174       2191407  ....T.ATGG...G....................CACG....C..A........C.....  2191348
174       2537393  .......TGG...CT......A..A..T......T.C.....C..A........C.....  2537452
174       2644049  ...T....AG..TG.....G..............C.CC....C..A........C.....  2644108
174       2667868  .......TGG..GG..........A......A..G.TG....C..A.T......C.....  2667927
174       2741081            ...........A...T....AA..CAC......G..........C.....  2741130
174       2840390  ...T....CG..TG..........C....TA...CA.G....C..A........C.....  2840331
174       2983270  .......TGTA.G............G........T.TG....C..A........C.....  2983329
174       2995912  .......GGA.CTG...A................TAC.....C....T......C.....  2995853
174       134365   .......TGG..TG....A...........A...CAC.....C..A.T......C.....  134306
174       135824   .......TGG..TG....A...........A...CAC.....C..A.T......C.....  135765
174       345921   ........GG..............A..A......CCTG....CG.A....A...C.A...  345980
174       1922571  ...A.T.TGA..........A..T.......A..CAC......G...........G....  1922512
174       2286295  .......TGGT.T............A....T...CAC.....C..A.T......C.....  2286354
174       2372100  .CA....TGA..TG.....T..............CAC.....C..A........C..T..  2372159
174       2645911  .......AGG..TCA...................CTCG....C..AA.......C.....  2645852
174       3134856  .......AGGA..CA...................CATG....C..A........T.....  3134797
174       412368   ........AGT.TG....A.....A..A......CTTG....C..AA.......C.....  412309
174       633195   ........AA..TG.....T....A...A.....CAC......G..AT..AT....A...  633254
174       640556   ........AA..TG.....T....A...A.....CAC......G..AT..AT....A...  640615
174       850783   .......TGA.........TGA............CAC...A.C.CA......T.C.....  850724
174       1230524  .......AAA.GTG...A................T.TG....C..A....C...C.T...  1230583
174       1331569  .......TGG..TG..........A...A.....CACG....C..A..T.....CC....  1331510
174       2560242  ......A..A.....A..AT....A......A...AC..A..C....A...A..C..T..  2560301
174       2565136  ...G..ATGG........A...............T.C..A..C..AAA...T..C.....  2565195
174       532830   ........AG...T....................T.C.....C..A........C.....  532771
174       1286725  ........GA........................G.C......G.A....C...TG....  1286665
                                    \                                          
                                    |                                          
                                    A
174       1056138  ........GG...............A.....A..C.C.....C..A........C.....  1056197
174       350121   G.......AGT....................A..CAC...G.C..A........C.....  350180
174       1816606  .....G.A.GT.T.....................CTCG....C..A........C....   1816664
174       2108265  ........AA..-.....A...........AA..T........G....G.....C.T...  2108323
174       2899877  .........A..TG...........GCA......T.C..A..C.......A....G....  2899818
174       1057614  .........G...T.A...T..............CTCG.A..C..A........C.....  1057555
174       1104236   ...A...CG...T.................CC.G.TG....C..T........T.....  1104294
174       1604918  -......TGG........A...........A...CAC.....C..A......T.C..A..  1604976
174       1610364  -......TGG........A...........A...CAC.....C..A......T.C..A..  1610422
174       2299995  .........G..T.A..T......A.........T.TG....C..C....A...TG....  2299936
174       2591414               ...............A.....CA...........AT.C...A.....  2591460
174       2598505               ...............A.....CA...........AT.C...A.....  2598551
174       2712848  ........GG..TGA...............T...CAC......G.......T..C.....  2712789
174       3017474  .........A..GG...........T........T........G....T.T....       3017420
174       1276498  .........----............T..A.....CAC..T..C.......A....G..C.  1276443
174       511884   .....T..AA..TG.............A...C..CAC.....C........T...G....  511943
174       979165   ..A.....AAT.AG......C.............CTCG....C..A........C....   979107
174       2754939  .......AGG..GG....A...............C.CG....CG..AT......C....   2754881
174       3039146  ........AG.ATG.................A..CCTG....C..A....A...C..A..  3039087
174       2721472  .......TGA..-...G..T..............CAC.....C..T......TGC....G  2721530
174       1317872  .......T.AG.G....A................TAC......G......A......A.-  1317814
174       405911   ........AT..TG...........A........T.C.....C..A........C.....  405970
174       1840912  ...T....GG...........A.A............GG....C..A........C.....  1840971
174       1909822  ....T...AG........T...............T.TG....C..A........C.....  1909881
174       1221850  ........AG..............A.........C.CG....C..A.....A..C...    1221793
174       2118499  ...G...TGG...T....................T.TG....C..A........T.....  2118558
174       2126703  ...G...TGG...T....................T.CG....C..A........T.....  2126762
174       3130023  ........GG..............A.........CTTG.A..C..A........C.....  3129964
174       888311   ........AG..TG..........A.........C.GG....C..A........C..T..  888370
174       1389674  ......TTGG...T....A...............CAC.....C..A........C.....  1389615
174       553998   .......GGA..TG.........A..........CTC.....GG..........-T.A..  554056
174       2168619  ........AGT.TG...........T........CATG....C..A........C.....  2168560
174       2518756  ........AAT.........A..AAT.CA.....C........G..........C.A...  2518697
174       2928315  .......TGT..TG..........A...A.....G.C.....C...........C.....  2928374
174       2975913              .............T.......CCAC....C.G..........T...G.  2975960
174       228993   ...T...AAA..T............A........CAC..A..GG..........C..T..  229052
174       492143   .......TGG..TG....A........TA.....C..G....C..A.....T..C.....  492084
174       2302564  .......TGA..G..A.......A..........TAC..A..C..AC.......        2302511
174       2305264  .......TGA..G..A.......A..........TAC..A..C..AC.......        2305211
174       2569787    .....AGG...........A.........A...AC......G.......TT.C.A...  2569844
174       2621353  ....T....A.CAG....A...............TTC......G...T......TG....  2621294
174       2937215  ........AAT..T.......C.......CA...TCC.....C.T.TA.......G....  2937155
                                                                             \ 
                                                                             | 
                                                                             A
174       1628942  ..T....TGT..TG....A............C..CTCG....C..A........C.....  1628883
174       2698762                .....GC.............CAC.T...C...........TG....  2698717
174       2810843                ...A......A.....A...T.C.....C............G.A..  2810798
174       396667   .......GGG..TC....A....AA...A..A..CTC.....C..A........T.....  396608
174       1280418                .....T.A............CAC......G...T...A...G....  1280463
174       2766552  .........A..TG.....T..............GCC.....C..............-..  2766494
174       1861142  ........AA..TG....................T..G....C..A........C.....  1861083
174       2491557  ........AG...G....................C.C.....C..A........C..A..  2491616
174       2798242  .........A..T............T........T.C......G..........AG....  2798183
174       2958209  ........AA.....A..................T.C.....GG......A...C.....  2958150
174       3110574  ........AG...........A..A.........T.C.....C..A........C.....  3110515
174       438056   .........A..TG.....T..............TCC......G..........C.....  437997
174       1058424  ........AG...G..........A.........CAC.....C..AA.......C.....  1058365
174       2082144  .......TG............A........A...CA.G....C..A........C.....  2082085
174       2175057  .......TAG..T.....................T.CG....C..A........C.....  2175116
174       3034903  ........AA.....A.......A..........CAC......G..T.......C.....  3034962
174       276973   ........AG...G....................T.CTG...C..A....A...C.....  276914
174       767051   ........AG........................TATG..G.C..A....A...C.....  766992
174       954007   ........AG..TG....................T.GG....C..A........C.....  953948
174       2328944  ......A.AG...CA...................T..G....C..AA.......C..     2328888
174       2338409  ......A.AG...CA...................T..G....C..AA.......C..     2338353
174       2373607  ........GG....A..A................CTCG....C..A........C.....  2373548
174       2833425  .......TGG..T........C............CAC.....C..A........C.....  2833366
174       2990478  .......TGG..............A.........CAC.G...C...........C.....  2990537
174       3035734  ....A....AT......A.............A..T.CG....C..A........T.....  3035793
174       108763   ........AGG.............A......A..CCC.G...C..A........C.....  108822
174       148406   ........AG..TG....................CACG....C..A........C.....  148347
174       163305   ........AG..TG....................CACG....C..A........C.....  163246
174       692514   .......TGG.....A..................TATG....C..A........CG....  692573
174       925713   ........AG..TG...A................T.GG....C..A........C..T..  925654
174       1055867  ........CT........C..........G....CAC.....C..A.T......C.....  1055808
174       1253254  ........AG.....A..C........A......T.TG....C..A........C.T...  1253195
174       2646259  ......T.AAT.TG..........C.........G.......C...TT......C.....  2646318
174       3000455  ........AAT.....G.A...............CA.G.A..C..A........C.....  3000514
174       3081565  ........AA..AG..........A..A......CAC.....C...........C.....  3081506
174       3189461  ........AG........A......T.A.G....T.T.C...C..............A..  3189520
174       482102   ........AA..TG.........A.A...G....CAC.....C...........A..     482046
174       989510   ........AAT.........A..AA.........C.C.....C...AGT.....C.....  989451
174       1045303  ........AA.......A.....ATTG.......CAC..C......T.......C.....  1045362
174       1051539  ........AG...CA..A......A.........CACC....C..A........C.....  1051598
174       1224236  .......TGA.....A..A....A....A.....T.C..A...G........T.T.....  1224177
174       1269937  ........AA..G..........A..........TAT..A..CT.....T..T..G....  1269996
174       1413200  ........AT...CT...............A...T.C.....GG.A....A...C.....  1413259
174       1622681  ........AAT.TG....................CAT......G....A..T..C.....  1622740
174       2119370  T........A..GG...........A...G.C..CAC...C.C............G....  2119429
174       2127574  T........A..GG...........A...G.C..CAC...C.C............G....  2127633
174       2484061  .......AGA..TG..........A.........CAC..A..C..A........C.....  2484002
174       3116988  .......TGA...T...........A........CACG....C..A........C.....  3117047
174       546873   ......ATGA...CA...................CTCG....C..A........C..T..  546932
174       556661   .......TAGT.......C...............CATG.A..C..A.T......C.....  556602
174       943306   .....T..AG..TG....................CATG....C..A........C..     943250
174       1240374  .......AGG..TG.C...........AA.....T.TG....C..A........C.....  1240315
174       1300312  ..T....TGGT......................CT.TG..CGC..A........T.....  1300253
174       1405660  ........AA.CT............AG.......CAC.G...C..A........T..A..  1405719
174       1410779  ........AA.CT............AG.......CAC.G...C..A........T..A..  1410838
174       2020514  ........AAT..CA.......T.......A...CAT..A..C..A........C.....  2020573
174       2213189  C......AAAT.TG....................G.C....A.G...AT.....A..     2213133
174       2228361  ....T.T.AGT.TG...........T........T.TG....C..A........C.....  2228420
174       2616309  .......TGG...CA..A................CAC.C...C..A........C.....  2616368
174       2617814  .......TGG...CA..A................CAC.C...C..A........C.....  2617873
174       2761861  .......TGG.ATG....A....A..........CAC.....C...........C.....  2761802
174       2771148  .......TGG.ATG....A....A..........CAC.....C...........C.....  2771089
174       596168   ..T.....AG..TGA...................CACG.......AA.T.....C...C.  596109
174       1981673  ......ATAG..TG.............A......CAC......G.A.A......C.....  1981732
174       208660                  ..A................CAC.G.C.C.....A.....C....T  208704
174       1231734  G......TGG..AG....................CATG...CC..A........C.....  1231675
174       1396198  .......TGAT.TG..........A.G.......T.C..A..C........T..C.A...  1396139
174       2275296  ..A....TGG....A......C............TTC.G...C..A........C..G..  2275237
174       2280722  ..A....TGG....A......C............TTC.G...C..A........C..G..  2280663
174       2653610  .......TGA.....A....CA............CTC....C.G.A.....G..CT....  2653669
174       2978025  .........AT.....GA.T.......A..A..ACAC.G...C............G....  2977966
174       1162173  ..A.....AG...C...........T.T......CATG.A.....A...TC...A..A..  1162114
174       1683122  .....G..AAT.TG...A......A......A..CAC...A..G...A......T.....  1683181
174       1698514  .....G..AAT.TG...A......A......A..CAC...G..G...A......T.....  1698573
174       2972210  ..A....TAG..TG..G...........A.....CACG....C..A........C.....  2972151
174       1054072  .......TGG.............A..........C.TG....C..A........C.....  1054131
174       3132942  ........AA.AT-..............A..A..T.C......G...A...A...GC...  3132884
174       209203   ........AG........................CACG.A..C..A..AG....C.....  209262
174       685541   ........GAT.TG..........A.........CAC......G......A...C....   685599
174       913541   ........CAA..G..........A...A.....CAC.....C...........TG....  913600
174       1210946  .......GGGT..T................A...CA.G....C..A........C.....  1210887
174       1218649  .......GGGT..T................A...CA.G....C..A........C.....  1218590
174       1432742  .......TGA.......C......TT........CCT..A..C.......A.T.......  1432801
174       2463601  .C......AG.....................A.CT.CG.A..C..A........C....   2463659
174       2702289  ........AGT..GT...................T.CT..G.C..A.A......C.....  2702348
174       111271                   ..T...G....A..A...GAC......G.......T..C.....  111314
174       361533   .......TGGT.T...........A......AC.T.C.....C..A.....G..C.....  361474
174       2622284  .......AAA...CA........A...AA.....T.C......G...T......T.A...  2622343
174       1875392  .......AGG..TG...AA.....A....G.A..T.C.....C..A........C.....  1875451
174       3116703  .......TGG.AGGA...............T...CAC.....C.....T.A...T.....  3116644
174       2810573  ....-...AA...........C........A...C.C.....GG..........C.....  2810515
174       1579479  ........AG..T...G.................CAC.G...C..A........C.....  1579420
174       2039123  ........AA....T....T..............CCC......G.......T..C.....  2039064
174       1803597  .........G...TA..A..................C.....CT.AA.......A.A...  1803656
174       678492   ........GG..TG....................T.TG....C..A........C.....  678551
174       1651990  ....T..TGA.A.T....................CAC.....C........T..C.....  1651931
174       811193   ........AG...GA...................T.TG....C..AA.....T.C..A..  811134
174       1063729  ........GG........C.CA............CA.G....C..A........C..T..  1063670
174       2736054  ........AT..T........T.........A..C.TG.C..C..A........C..G..  2735995
174       1293978  .........A...CA...A.AA.........AG.T.C.....C...A.....T..       1293924
174       2897039  ....T.A.AA...GA...C...............T.C.....CG...AT.....C.....  2897098
174       1929084  ........AAA.......................TAC......T..........C..     1929140
174       2942668  .........A.......A..CA.....A...A..T.C....C.G...A......-T....  2942726
174       2089923  .........A.....A...........A......CA......C....A..A...        2089870
174       2150233  ..T.....AA.......T................TTT......G...T......        2150286
174       735075   ........AG.....A..T...............CTTG........A....T..        735128
174       2239597  ........AG...CA...................C.CT....C..A........C.....  2239538
174       2458091  ........GG...G..........A.........C.CG....C..A........C....   2458149
174       256544   .......AGG...T.........A..........C.CC....C..A........C..     256488
174       2606610  .........G..............A......A..CTTG....C..A........C..     2606666
174       2723009  .......AGA..........C..A..........G.C.....CT...T......        2723062
174       1353704                    ..C.......A....CT........G...........GA..G  1353745
174       2213703  T......TGG....A..................GTCC.....C..A.....A..        2213650
174       2881279  .......TGG..TG....................CATG....C..A........        2881332
174       1279728  ...T.....A...TA..A............A...CAG.....G.......            1279679
174       1848997  ........AG..TG...............CT...CACG....C..A........T..     1849053
174       2473467  .......TGG...GA...C..............CT.TG....C..A........        2473414
174       901558                   ..................CATG....C..A........C.....  901601
174       2515069  .......TGA..GG.A..............A...CAT..A..C..AA.T.....T....G  2515130
                                                                         \     
                                                                         |     
                                                                        TA
174       2539163  ....T..TAAT..........A............CAC...C.CC..AT........-...  2539105
174       1053134  ....T...AA..TG................T...CAC.....C...A...A...T..     1053190
174       2509115  ...T....CAT.TG...........A....A...G.....C.CC......TT....-...  2509174
                                                                    \          
                                                                    |          
                                                                    A
174       1232544  .......TAA..G...............A.....CAC......G....---...A.....  1232488
174       2818047  ........AAG........G..............T.C......G...T......C.A...  2818111
                         \             \                                       
                         |             |                                       
                         A          AGGT
174       359036   .......-.A..TGA........A..T.......CAC.....C..A........C.....  359094
174       877206   .......G.T...TT....-.A..............C.....C.......A...C..T..  877264
174       3037813  .......TGA............G..T.....A.CT....T...G........          3037762
174       892356   ........GG.......AT.....A.........CAT...C.C..A.T....          892305
174       2201189  .........AT.TG....................CACC..G..G...A....          2201240
174       2729112  .......T.A..TG................A...CCC......G....              2729065
174       2381979  .C.AG...AA...C..-.................G.C.....C..A.T...T..C.A...  2381921
174       392552   ........AGT.TG.......AC...........CACG....C..A........C..     392496
174       1234876  ..T.......-.......................CAC......G.....GA.T..G....  1234934
174       1017408  .......TGG..............A.........T..G....C..A.....-..T.....  1017466
174       1020383  .......TGG..............A.........T..G....C..A.....-..T.....  1020441
174       3159966  .CT....T.AG...................A...CAT......G...A...-.....T..  3160025
                                                                            \  
                                                                            |  
                                                                            A
174       951504   ..T......G......T.................CAC.G...C..A........C.....  951443
                                 \                                             
                                 |                                             
                                CA
174       909444              ..G....................T.CG....C.......A...CCA...  909492
174       1389205  .......TGA.C.............A..A.....CAT......G..........        1389258
174       2318656  ........GG..TG.................A..TAC.....C..A........A.....  2318716
                                                                         \     
                                                                         |     
                                                                         C
174       2536132  ........AGT.TG...A................CAC......G..........        2536185
174       2122739  ....T....A..TG.A...........A...A..CAC.....GC..........        2122792
174       2129661  ....T....A..TG.A...........A...A..CAC.....GC..........        2129714
174       2483665  ...T..A.AA........T..A..............C.....C..A........        2483612
174       1402694  .......TGA..TG.................A..T.C.....C..A......T.C.....  1402754
                    \                                                          
                    |                                                          
                    A
174       1408310  .......TGA..TG.................A..T.C.....C..A......T.C.....  1408370
                    \                                                          
                    |                                                          
                    A
174       2962439            ....A...............A...T.CGGA..C..A........C.....  2962488
174       3025098            ....T............A......T.C......GT......T...G....  3025049
174       2560609  ..T......A..AT.......A.....A.....C.CC..A..C............T....  2560669
                                                                            \  
                                                                            |  
                                                                            T
174       2467122            .............A..........CCC...C.C....A..A...CT....  2467171
174       2751877  ....TGATGA..-........A.....................G.AA.T.A.T..G....  2751819
174       660237              ......................GCAT.....C..A........C.....  660189
174       1054791  .......AAA..TG.......A............T.C..A..C...........C.....  1054731
                                          \                                    
                                          |                                    
                                          A
174       1180396                ..............A.....GAG......G..........C....T  1180351
174       2760500  ....T..TGA..AG...........T........TCC.....C..-.....T...G.T..  2760558
174       2769154  ....T..TGA..AG...........T........TCC.....C..-.....T...G.T..  2769212
174       1219776  .........G.....................A..CAC..A..C..A........A..T..  1219713
                                                                        \      
                                                                        |      
                                                                     TTGG
174       2357347  ........AG..T.......C.............CCCG.......A..A..A..A.....  2357408
                                                                      \        
                                                                      |        
                                                                     GC
174       2564719  ........AG....A.........A.........T..G.A..C..A........C.....  2564782
                      \                                                        
                      |                                                        
                   CCAG
174       2411200  ......TTGT.-.G....................C.TG....C..A........C.....  2411142
174       2486865  ........AA...........A............CAC.....C..A....            2486914
174       1703759  ........G...T.......CT.T..........TAC..A..C.......A...C.....  1703694
                           \                                                   
                           |                                                   
                      AATTCT
174       320403   .CG.T....A........................CATG....C......             320451
174       2464994  .CTT.....AG.......................G.C......G..AG.......G....  2465055
                               \ \                                             
                               | |                                             
                               A T
174       2759245  .........A.........T.......-..ATTG.A...TC.A...ATT.....TG....  2759187
174       2767898  .........A.........T.......-..ATTG.A...TC.A...ATT.....TG....  2767840
174       765699   .......TGG...TA.........A.........CAC.....C..A.A..-...C.....  765641
174       1154715  ...T...TGAA......T......A.........CAC......G....              1154668
174       1160169  ...T...TGAA......T......A.........CAC......G....              1160122
174       113930   ........AAT.GG.......A............CAC.....C.........T.C.-...  113872
174       2534721                ...A.T..T..T.....A..T.C.....C............G....  2534766
174       230391   ..........---..T..................C.CG....C..A........C.....  230335
174       1587827  ........-AA.TG..........A.........TAC...A..T......A...C.....  1587769
174       1963688               .....................CAC.....C..A........C.....  1963734
174       984536   .....TATGA........................T.CT....C..A....            984487
174       1027106                 .............C.....CCC...............T..G.T..  1027062
174       2752249           ..................T..A...CAC.....C..A........C..A..  2752299
174       866797   .......TGT...............T..A.A...CAC.G...C....AT.A...C..G.G  866858
                                  \                                            
                                  |                                            
                                 AG
174       2007665        ...A..TG....A...........T...CAC.....C.CT..............  2007612
174       1100085  ..G....TGG....T...TT..............CA.G....C..A.....           1100135
174       2031998  .......T.G..TG................A...T.C.....C..                 2031954
174       2798007  .......T.A...T............---.....T...............A....G....  2797950
                                                           \                   
                                                           |                   
                                                           T
174       1791699  .A......GG...TT...................C.TG....C..A........C.....  1791759
                         \                                                     
                         |                                                     
                         A
174       2078276  T......GGA..TG..............A.....T.T......G..........C.....  2078216
                        \                                                      
                        |                                                      
                        C
174       2519819  .......TGG........................TTTG....C..A..T.....T.....  2519879
                                                                        \      
                                                                        |      
                                                                        G
174       2705695      ....AA..............A......A..T.T.....C...........C....   2705749
174       405638   ....-.T.AA..ACA...................T.C.....C..A......T.C.....  405580
174       3040595                 ........AT.........T.C.....C...........TG....  3040639
174       3020891  ....T..GAA....................AA..G.C.....C........T..        3020837
                                                             \                 
                                                             |                 
                                                             C
174       115803   G...-..AGG..TG.....T................CG....C..A........CG....  115861
174       772654                 ....................CAC.T...CC....T......G.A..  772699
174       2086680                .....T............G.CAC.G...C...A.......C.....  2086725
174       2796924                  ..........C......ACAC.....C...........C.A...  2796967
174       2546586  ..T.....AA...--...................T..T.......A.....A..C.....  2546529
174       758876                  .....G.............T.TG....C..A......T.C.C...  758920
174       3036500  ......ATGG.....-...........A......T.C.....C..A........C.....  3036442
174       797586   ....T...A.-..T....C...............T.TG.......A.....T..C..T..  797644
174       2354106         ...........................CATG....C..A........C.....  2354158
174       611940   .......TGG...........A....--......C.CC...CC..A........C.....  611883
174       2786200  .....G.TGA..AG.................A..C.TG....A.-----.....C.....  2786146
174       2977287  ......AAGA...-.............-A.....CAC...C..G......AT..C.....  2977230
174       2685966  .........A.G.....--...............T.C......G..........T.....  2685909
174       1193557  .......T.A..TG.......ACA.......A..C.C.....C...........T.....  1193619
                                      \                                        
                                      |                                        
                                    AGC
174       2343448  ........AAT.TG.....T.............GTAC.....C...A.......C.....  2343508
                                    \                                          
                                    |                                          
                                    A
174       429820   G....G.GA.-......A..C.............TAC.....CC...............T  429762
174       276489   .......TGG........................G..G.A..------......CG....  276436
174       1193116  .......TG..C......................TAC..A..C..A.T......C.....  1193056
                            \                                                  
                            |                                                  
                            G
174       1666813  ........AA.A.....A...............C.....A..C.........TG...T..  1666752
                                 \                                             
                                 |                                             
                                TG
174       2797639  .......TGA.ATGA......A............G.C.....------......C.....  2797586
174       602548   ........AGT.TG......A................G....                    602507
174       2248450  ......ATAG........................T.C.....C..                 2248494
174       1222666  ........AA..TG....A..A...A........CAC.....C.G.CT......A...G.  1222605
                                                                 \             
                                                                 |             
                                                                TT
174       258283       .....A.....A............A..AG.CTC.....C............       258233
174       1140544           ....CA...................T.TG....C..A.T......C.....  1140594
174       1211297                .....T..............CTC.....C..A........C.T..G  1211342
174       1219000                .....T..............CTC.....C..A........C.T..G  1219045
174       2407641  ..G.....AA........................T.C......G....T.....C.....  2407701
                             \                                                 
                             |                                                 
                             A
174       1200959                 ...................T.G...........T.....T.....  1200915
174       1356009  ........AA...........A...TC....C.---G.....CC..AT......C.....  1355953
174       2098162  ........AAT....----.C.............T.C.....C....T......C.A...  2098107
174       742466   .C.....TGG........................TTTG.....C.A........C.....  742526
                                                              \                
                                                              |                
                                                              C
174       745223   .C.....TGG........................TTTG.....C.A........C.....  745283
                                                              \                
                                                              |                
                                                              C
174       747857   .C.....TGG........................TTTG.....C.A........C.....  747917
                                                              \                
                                                              |                
                                                              C
174       1129770                     ..A..............C..AC..G..........C.....  1129810
174       2980670            ...T....................C....A..C..A.....A..T.....  2980719
174       985415             ..............A.........GAC..C..C....A......C.....  985464
174       2967175  .......TAG..TG....................CTCG....C..-A.......C.....  2967117
174       147037                      ...............CAC.....C.......T...C.....  147077
174       161346                      ...............CAC.....C.......T...C.....  161386
174       1429415  .......TGA........................-TC.....C.CA........C.....  1429473
174       1421279  .........A..T.....A........C......G.C...-..G..T.T......G....  1421337
174       1042426  ........AG...G....................T.TG..-.C..A........C.....  1042484
174       919208   ......ATGA........T.......CA......TCC...-..C..........C.....  919150
174       2991424  ........AG..TG.................A..CAC.....-----.A..T..T.....  2991478
174       1804854  .......TGGT.......................T.T...--------......C.....  1804905
174       2548118  ...T.....A...T.................A..TCC..A..C.--.T......A.A...  2548061
174       173515   .A..T...AG.....A............A.....C..G....                    173474
174       181608   .A..T...AG.....A............A.....C..G....                    181567
174       3042859              ............A.......T.CTC.....C..A........C.....  3042906
174       278833             ............G...........G.CG.A..C..A......A.C....   278785
174       2219681                  .....A............CCGG.....G.A........C.....  2219638
174       1426389  .......TGGT..G...C...............CTC...-.....A........C..T..  1426447
174       655048   .......T.A..TG.........AC.G...A...T.C..A..C...........C.....  654988
                                         \                                     
                                         |                                     
                                         G
174       1272173  ........AG...G.......A..A.....A...C.CT....--C.........C.....  1272116
174       2134875  .........GT...................A...G.C..A..                    2134834
174       2141093  .........GT...................A...G.C..A..                    2141052
174       2142912  .........GT...................A...G.C..A..                    2142871
174       2210364  ........AG...G.....TA.............CATG....A..A........C.....  2210424
                                                             \                 
                                                             |                 
                                                             C
174       2484502  G.......AA..TG....................                            2484469
174       2783588  ......A.AA..AG...A.................TT..............T..C.....  2783528
                                                     \                         
                                                     |                         
                                                     C
174       2546376  .......TGA.CTG....A...--.T.....T..T.C.....C...........C.....  2546319
174       850889   .......TGA......-----...T.T.------....G...C............G....  850841
174       2219885  ........CAT..CT.........A.........                            2219852
174       316035                                        .....C...........C.....  316013
174       1130172  GC....AG.A...............A........                            1130205
174       1848096  G........A..TGA..A................                            1848129
174       3000932  ....T...AAT.TG....................TAC.....C..-...C.A..T..T..  3000990
174       2607525  .........A..TG.................A..-TC.....C........T.......G  2607583
174       882467   ....T...GT.....AT................GCC......C........T..C.....  882407
                                                        \                      
                                                        |                      
                                                        C
174       1994714  .....G.....---A..........T....A...CA.G....C..A........C.....  1994770
174       3118859  ........AG....................A...TC....                      3118898
174       3036622  ..T.....AA..GGA...T............T..T.C...-..G...........GA...  3036680
174       1963330  ..T....GA.T.G-....................C.......C..AAT......C.....  1963388
174       2436602                ....................TCC......G..A.......C.....  2436647
174       649965   ....T....A..GG................A...CTC.--...G....T.T....G....  650022
174       189267                 .............A...A..C.C.....C..AA.......C.....  189312
174       190407                 .............A...A..C.C.....C..AA.......C.....  190452
174       853087                 .......A.T.....G....CTC.................C.C...  853042
174       1439047  .......TGA...T.......A.............C...C.C.--T........C..T..  1439105
                                                     \                         
                                                     |                         
                                                     G
174       1442743  .......TGA...T.......A.............C...C.C.--T........C..T..  1442801
                                                     \                         
                                                     |                         
                                                     G
174       1202580  ..T....A..................T.......C.TG....C...........TG....  1202515
                                  \                                            
                                  |                                            
                             AAGGCA
174       3044860  .......TGA..TG................C...T.C..-..C..A....AT..C.....  3044918
174       1265912  ..T.....AA..TG.A..................T.C...-.C..A..T.....C.....  1265854
174       3144415  G.G......A......T.................                            3144382
174       1249813  ...A.....A.......A...T.T...A.........G.....G..A.T.-....G....  1249745
                                                     \ \                       
                                                     | |                       
                                                     C TTGGGCCCA
174       719574   ........AAT..........T.A..........GAC.C...C...........C.....  719510
                                              \                                
                                              |                                
                                          ATTCA
174       1098990  ....T..TGG..A--.............A.....CAC.....C..A........C.....  1098933
174       970510                  ..A................T.C.....C..A........C..A..  970554
174       1276822                 .............A....CT.C.....C..A........C.....  1276866
174       577591   .........A...C--..T...............CTC..A..CT.A.....AT..G....  577648
174       888177   ....T...CA...CA..T...............AG.C.....C...........C.....  888239
                                              \                                
                                              |                                
                                            GGA
174       804635   ......C......C....A...............TTC..C......A.......C.A...  804575
                                   \                                           
                                   |                                           
                                   G
174       865018   .......TGAT..............T...-.A..TC.......G..A.....T..G....  865077
                                                        \                      
                                                        |                      
                                                        C
174       974559   ....T...GG.........................-TG....C..A.....TT.C.....  974617
174       1685494  G.......AG.....-..T...........A...CTC.....C..A........C.....  1685436
174       1700886  G.......AG.....-..T...........A...CTC.....C..A........C.....  1700828
174       1256740  ..T....TGA........AA........A..A..TC..-...C............G....  1256798
174       1402929  .......GGG.....-..................CATG....C..A........C.....  1402987
174       1408545  .......GGG.....-..................CATG....C..A........C.....  1408603
174       2627763  ........AG...G....T...............CA.G..-.C..A.T...T..C.....  2627705
174       788308                 ....................CAC.........A.A.........    788351
174       791053                 ....................CAC.........A.A.........    791096
174       830104   .......AGG.......A............TC..---G....C..A.....T..        830054
174       232159   ........AG..........CAG...........C.TG....C..A........C.....  232099
                                                       \                       
                                                       |                       
                                                       T
174       751684   ........AG.G............A.........                            751717
174       1072103  .......TGG..............A.....A...--C.....C..A.....T..T..TG.  1072160
174       2624715  .......AAGT.TG..........A...T......CTG....C..A........C.....  2624655
                                                     \                         
                                                     |                         
                                                     C
174       2373812  ...T.....A..TG....................                            2373779
174       2697202  ..T......G..TG...........-T.......C.C.G....G.A........C.....  2697144
174       551220   G....T...A....A.................                              551189
174       1566125              ....T.AA.............CT.......C............       1566083
174       1898096  ....T...AA..TG.............A......                            1898129
174       2026928             ..G......C.............CTC........A........        2026886
174       2138678  .......TGG..TG...A................                            2138711
174       111072   ........CA...T.........A...A..A...T.C.....CG..........C.....  111132
                                                    \                          
                                                    |                          
                                                    T
174       2778113  .......TGG...........T...........-..TG....C..A........C.....  2778055
174       2377219  ..T......A.........-...........A..CAT..A...G..........TT....  2377277
174       1451453  ........AG......T......A.GG.....T.T.-......G..A....T..C.....  1451511
174       1032529  ........AAT.TG................T...T.-G....C..A......T.C.....  1032587
174       2476293  .........A..G.A...................CAC.....CC......T....G....  2476358
                                                \                              
                                                |                              
                                           GGCAGG
174       654007   ........AG.....A.....A...........-GCTG....C..A........C.A...  654065
174       2481416  G...T....A...T.....T..............                            2481449
174       3018994  G..T....CA..T...................C.T.--....C...A...A....       3019046
174       2523288  ...T....AA..................A.....GC..CT...G.A..T.....C.....  2523348
                                                    \                          
                                                    |                          
                                                    C
174       2037988  ........AA.....A...............AC..CG..-...G.A........C..T..  2038047
                                                \                              
                                                |                              
                                                T
174       2088289  .........G..TT.....A..............T.C.....CT.A.....T..C.....  2088228
                                                   \                           
                                                   |                           
                                                  AA
174       444313   .......TGTT....A..................                            444346
174       2453290  GC.....G.A..T.......................                          2453255
174       2751432  ....TG...A............GA....A.A...C.C...-..CT..........G....  2751374
174       2447236  ......A.GG..........C.G...........CTTG....C..A.G......C.....  2447174
                                      \                                        
                                      |                                        
                                    AGC
174       825573   G...A....A..GG.................C..                            825606
174       229539   ........AA...........A..A.........-C.C.....GT....CA....G....  229481
174       1138076  ..A...AGAA...T...........TG.......-.C......G..........C.....  1138134
174       770507   .......TGG.......A.-........A.....CTC.....C..A........C.....  770449
174       1272868                ....................CAC..A..C..A........-.....  1272912
174       2623368  ........GA..TG.................C..T.TG....C..A.....A..T.....  2623430
                                                  \                            
                                                  |                            
                                                AAT
174       2899157  ...T..ATGT...G.................T..-C.C..C.CG..........C.....  2899215
174       679757   ........AA..GG.........A......T...-.......C.......A.T.C.....  679819
                                                        \                      
                                                        |                      
                                                     TCAC
174       1127815  ..T....AGG........................                            1127782
174       1659696  .........A..TG.A................                              1659665
174       1248089                ...........T.....A..T.......GG..C............G  1248135
                                                                         \     
                                                                         |     
                                                                         G
174       68926    G........A..T............T........                            68893
174       1432130  .........G..TG.....T..G...........                            1432097
174       2552597  ..T.....AAT.TG...........-.......CT.C......G..A.......C..A..  2552655
174       3146166  ..T.....AA...G....A........A.-..C.CTC.....C..A........C.....  3146108
174       2984719  .......TAG...CA..................G..G..-..C..A........C.....  2984778
                                                    \                          
                                                    |                          
                                                    C
174       2987789  .......TAG...CA..................G..G..-..C..A........C.....  2987848
                                                    \                          
                                                    |                          
                                                    C
174       580256   ..T....AAA..A............T........CAC.....C...........T.....  580317
                                                    \                  \       
                                                    |                  |       
                                                    G                  A
174       584827   ..T....AAA..A............T........CAC.....C...........T.....  584888
                                                    \                  \       
                                                    |                  |       
                                                    G                  A
174       2042613  .......GAG.CTG..G.........G.A..A.....C....C..A........C...G.  2042547
                                             \                                 
                                             |                                 
                                       CTGACTT
174       887226   .......TGA..TG....................CT..G...GG.........         887279
                                                        \                      
                                                        |                      
                                                        C
174       2071764  .........A..T.A.TA................                            2071731
174       2117893  .......AGA...G......-...........T.TAC..A..C..A.G......C.....  2117835
174       2263314  .......TGG........-............A..TAC.....C.....T.....C..     2263369
174       1141149  .......TGG....................T...TTC.....C..A....ATT.T.....  1141084
                                              \                                
                                              |                                
                                         GAGGCC
174       3077835            ........C...............TAC......G...-......C.....  3077787
174       3046314  ..TT..A.AG...C...............CA...-TCC.....G...........G....  3046373
                                              \                                
                                              |                                
                                              G
174       1370647  .........A..TTA............T..............C....T..T....G.T..  1370586
                                                     \ \                       
                                                     | |                       
                                                     G A
174       1372314  .........A..TTA............T..............C....T..T....G.T..  1372253
                                                     \ \                       
                                                     | |                       
                                                     G A
174       2757740  .........A.........T.A...A........-C.C.....G...AG......G....  2757805
                         \                                                     
                         |                                                     
                   GCTATTT
174       1684495  ........AGT.TG.............A..-...C.C.....C..A....A...C....   1684438
174       1699887  ........AG..TG.............A..-...CAC.....C..A....A...C....   1699830
174       3089183  ....TT..GG..TG..........---.T.....T.TG....C..A........C.....  3089239
174       445539                     .............A..TT...A..C.....T..T...G....  445581
                                                                         \     
                                                                         |     
                                                                         A
174       3079696  ..A......A..T..-...G..............T.C....G.G.CT..T....TGA...  3079636
                                                                \              
                                                                |              
                                                               TC
174       2467450  G........A...................---------.....C...G.......G....  2467500
174       2573910  .......T.G.............--T.....T..CTTG....C..A.....G..C.....  2573967
174       206675   ..T....AGG...C............---.A...CAC.....C..A........C.....  206731
174       1017256  .....G...G..TG......A...C.....TT.C.---....C...........C.....  1017312
174       1020231  .....G...G..TG......A...C.....TT.C.---....C...........C.....  1020287
174       2743488  .......TGG..T--....T...............CC....A.T...G......C.....  2743546
                                                     \                         
                                                     |                         
                                                     C
174       2601683  C.......A.T....A.........-........G.C......G...........G....  2601742
                     \                                                         
                     |                                                         
                     T
174       2801725  .......TGA.C...A.........T.-......CAC.....GG..........C...C.  2801783
174       1011054      .....A......CA................CCC......G..A....T...G....  1010997
                                                         \                     
                                                         |                     
                                                        GG
174       1168703  .....G..AG..TGT...................CCC.....C..A........T.....  1168643
                                             \                                 
                                             |                                 
                                             A
174       926408   .......TAA....AA......C--.T.......CAC.....C............G...   926464
174       2550760  .........GAG...A...............A..G.C.........                2550709
                               \                                               
                               |                                               
                          GGATTA
174       2585915  ........AA.................                                   2585941
174       1065771  .......AGG....A...........-.......CATG....C..A....            1065819
174       1232314  G.T......AT..CA....-...........A..G.C......G...........G....  1232246
                                                        \                      
                                                        |                      
                                               TTAAGCCTAG
174       2393265  .......TGA.A.T..........AG.-......T.C.....C....T....          2393315
174       481035   .........A.......-C...........A...CAC..A..C.......            480987
174       2832703  ....-....A...G.C..................-.G.G.G..G......T.....A..C  2832642
                                               \                         \     
                                               |                         |     
                                             ATA                         C
174       1087395  ........GA.G.....................--------.C..A........C.....  1087448
                                         \                                     
                                         |                                     
                                        AA
174       173660   ....-....AT....A.A..............G.T.C......G........T..       173714
                                                       \                       
                                                       |                       
                                                       T
174       181753   ....-....AT....A.A..............G.T.C......G........T..       181807
                                                       \                       
                                                       |                       
                                                       T
174       794861      ......T....................A...                            794891
174       1190588            ......................G.C....----..A........C.....  1190543
174       753702   ........AA...G......CA...A........T.C.....                    753660
                                \                                              
                                |                                              
                                T
174       905504   .......GGA.........G..............TC...-..C..A........C.....  905567
                                     \                                         
                                     |                                         
                                 ACTGA
174       2776557            ...........T.T............C......C........G..G....  2776505
                                                      \       \                
                                                      |       |                
                                                      G      TC
174       2569322  .........-.....A..T...............                            2569290
174       2211308                ...........A.....T...C..-...........AT..C.....  2211264
156       2651338  .......TGA..TG..........AT.....TTAT.C......G........ACAG....  2651279
156       671389   ....A....A..TG.A.......A..........G.C..A..C...A.......CCAG..  671448
156       490266   ..G....TGA....A..........T........TCC..C..C...A...A...C.....  490325
156       3303082  .......T.A..G.......A..........A..G.C......GC.A.T..A...G....  3303023
156       1413120  ...A...A.A......G.A.........T.ATG.TTC......G......A....G....  1413061
156       3238004  .......TGAT.T........A........T...T.C.....AT...AT.....C.....  3237945
156       741762   ..T....TGG..GG.....T.......A........TG....C..A.T.....AT.A...  741821
156       1104691  ......A.AA....A............A........C..A...G...A...A..C..A..  1104632
156       1599518  .......AGG........................CACC....C..A.T..C...C.....  1599459
156       2524258  ....T...AG..TG....A...........A...TACC....C..A..T.....C.....  2524199
156       2065521  ........AA...G.A...T.T...G.A......T.C.G..G.G....T.....TG....  2065580
156       2382852  ......TTGA..TG.........A.A........CAC.....GG..A...AT...G....  2382793
156       3136641  .......TGG...CT.T.C...............CAC.....C..AT.T.....C.....  3136700
156       585475   .......TGA.......T....CC.T........CCC.....AG..T....TT.T.....  585534
156       2817134  .C..G...AA..TG....A...............CAC..A..C......T....TGA...  2817193
156       1613701  T........ATGTG..........A.........TCC......G...........G....  1613642
156       465319   ...T...TGA..TGT...A...............T.TG....C...........C....T  465260
156       2857481  .......TGT...CA......AC.A.........CATG....C..A......T.C.....  2857422
156       2637952  .......T.A.C......C...............TAT......G..........CCT...  2638011
156       3249562  .......A.A...............A.....T..CAC..AC..G.T....A...C.....  3249503
156       3292363  .......A.A...............A.....T..CAC..AC..G.T....A...C.....  3292304
156       974826   ....T...AG..TG.............C.....GT.C..T..C..A........T.....  974767
156       982427   ....T...AG..TG.............C.....GT.C..T..C..A........T.....  982368
156       2064790  ........AA..............AT......C.CAC........A.G......C.....  2064849
156       1638002  .........A..G.......AA.AA...T.....CAC......G......A....G....  1638061
156       2125832  ........AAT.TG...........T.A.....CT.C.....C...........C.....  2125891
156       2177800  ....T..TAA..AT....................CTC......G...G......C.TT..  2177859
156       2180399  ....T..TAA..AT....................CTC......G...G......C.TT..  2180458
156       247723   .C..A..TGG...............A........CAC.....C...A...C...C.A...  247664
156       252402   .C..A..TGG...............A........CAC.....C...A...C...C.A...  252343
156       1721249  .........A..TG.....A...T...A......CAC.....C.....T..T...G.A..  1721190
156       2157735  ......TAAAT..T....A..T..A..AA.....T.C.....C............G.T..  2157794
156       80904    ..A.....AA..............TA.A...A..CA..T...C...........C.T...  80963
156       3243463  .......T.AT...AA..................CAC......G.AT...T....GA...  3243522
156       3091340  ........AA.........TG...T.....A...CAC...C.AG..A........GT..G  3091281
156       2935360  ...TT....A.....A............A.....CACC.T..C..A.T....T.C.T...  2935301
156       2999954  .......TAA...T.....G..............T.C......G....T.....C.....  3000013
156       2444253  .........A..TG......A.............T.C.....GG..........C.....  2444194
156       2464510  .........A..TG......A.............T.C.....GG..........C.....  2464451
156       471667   ......A.AA..TG.....T.............CCCC.....C...A.......C.....  471608
156       1681060  ........AGT.T......T..............TATG..A.C..AT.......T.....  1681119
156       740049   .......T.A........A.A.............T.C......G..........C.....  740108
156       1521597  .......TGA..GG.A.........T........T.C......G.......T..C.....  1521656
156       2551487  .......TAG..TG....................CATG....C..A........C.....  2551428
156       2333420  .C...CATAAT.......................T.C..AA.AG..........C.....  2333361
156       533535   .........A..GG....................CAC......G......A...CCA...  533476
156       1134433  ....A.ATGA.................A..A...G.C..A...C..........C.....  1134374
156       2021469  ....T...AAA.TG...A.............C...AC..A..C...........C..T..  2021410
156       3168820  ..A...A..A..TG....................CCC......G..A.......C.....  3168761
156       3248716  .........A.CGGT...AT...A.T..........T..A...G...........G.T..  3248657
156       3291517  .........A.CGGT...AT...A.T..........T..A...G...........G.T..  3291458
156       1649496  ....TT.TGA....A............A......C.C..A...G......CT..C.....  1649437
156       1666428  ........AG...T....A.......T.......TAC..A.CC.....T.....C.....  1666487
156       1871389  .......G.A...G.C..TT..........A...CAC.....C....A......C.....  1871330
156       3173304  .G.......A..TG...A................G.C.GA..GG...........G....  3173363
156       804447   .C......AA.......A.T.A............G.C..A..C...A....T..C..T..  804388
156       2226779  ........GA..TG...T...........T....G.C..A...T...T...A..AG....  2226720
156       2228066  ....T...AA...C.......A....G.......CACG....C..A....A.T.C.....  2228125
156       2788838  .......TGAT.TG.....G....A.TA........C..............ATCC.A...  2788779
156       3181305  .......TAAT...T.......T...........T.T.....GG...........G....  3181246
156       2176277  ......ATGAT.T.A..A...............CT....A...G..........C..T..  2176218
156       3308953  .......TGA..TG..........A..A......CAC..A...G..A.......C.....  3308894
156       3309578  .......TGA..TG..........A..A......CAC..A...G..A.......C.....  3309519
156       3319950  .......TGA..TG..........A..A......CAC..A...G..A.......C.....  3319891
156       1682710  ......ATGA........A...........A...CTC.....C..A.....T..C..T..  1682651
156       571372   ...G..C.CAT.TG...A..A.............CAC...C.C....A.......G....  571313
156       3136419  ..T...A.AAT.TG....AT..............G.C.....CC.........CAG....  3136478
156       3083011  ........AAT.....G.................T.C..AAC.G..A...TT..C.....  3082952
156       1654099  ..T...T..A...T.....T...AT........CT.C......T..A.T.A.........  1654158
156       3098455  ..TG.....AT...A.G.................CAC......G.A....A...AG....  3098514
156       2301985  ........AG..TG.......A..TT....A......GG...C..A........C.....  2301926
156       521497   T.......AA........................CTC......G........T.TG....  521438
156       3169553  .......TGAT................T...A..TAC......G....TG.T..C.....  3169612
156       2258448  ........AAT..T.........T.......A..CAC.....C....T...T..C.....  2258507
156       752485   ..T...A.AA..TG....A....A..........T.C......G..........C.A...  752426
156       662055   ........AA...T.........A....T.....CACG.A..CC..A....AT.C.C...  661996
156       2825273  ........AG....................A...T.C.....C..A........C.....  2825332
156       827085   .......TGA......TAA...............CAC......G.......T...G....  827144
156       1595806  ..T....TGAT.......................CAC.....C...........T.....  1595747
156       641541   .A......AA.................AA.....CAC......G...T..A..CC..A..  641482
156       2833979  G..T...TGG.......................CT.C.T......AAT...T..C.....  2834038
156       2268359  ..T......A..AG.........T......C...GA......C..............T..  2268300
156       2391190  ..G.....AG...............T........T.CT....C..A.............G  2391131
156       3233600  .......TGA..TG..T.................T.C......G..........C.....  3233541
156       2743539  .......AGA..TG..................G.CACG....C..A........C.....  2743480
156       3234199  ...T....AA.A.............T........CTC..A..C...........C.....  3234258
156       555331   ........AG..AG.................T..T.C.....C.C.A.T..T..C.....  555272
156       1303719  ......A.AG..TG.T........A.....CA.G..T..T..C.....A.....C.....  1303778
156       2483386  ....T...AA.C......................T.C.....AG..........T.....  2483445
156       498917   ........AG.....................A..TAC.G....G.TA.......C.....  498976
156       2127383  .......TAG...G..........T...A....AG.T..T...G..........C.....  2127324
156       2261577  ....TT.TGA..GG..........A.........CA......C..A........C.....  2261518
156       522180   ........AA.C...........A...A..C...CTC.....C............G.A..  522239
156       2642335  .......AGAT.......A......G..A.....T....C..C........TT.CCAA..  2642394
156       3103829  ....TG.TGA.......A..........A..T..TAC.....C...........A.....  3103888
156       552114   ...A...TGA.AGG.A.........TG.......T.C.....C..AA.......C.....  552173
156       3009842  .......TGA..TG.............A......CAT.....GG.A.T......C.....  3009901
156       1011859  .......TGG..TG...........T........CAC.....CC.A..T.....C.T...  1011918
156       2294451  ........AGT.TG.......A......A.A...T.GG.A..C..A........C.....  2294392
156       2804691  .C..T...AG........TTCA...........CT..G....C..ACT......C.....  2804750
156       285135   ........AA...G....T.........A.....T.C.....A...........C.....  285076
156       2901529  .......TGG.................T......T.CG....C...........C..-..  2901587
156       2501387  ..G....TGG........................CTTG....C..AA.......C.....  2501328
156       3084673  .......TGA.................A......TAC.T...GG.........AT.....  3084732
156       2693584  .....T..AG..TG.........T......A...CAGG....C..A........C..A..  2693643
156       3089178  G........A.ATG.............AA..A..CAC..A..C...TTT...........  3089237
156       404492   .......TAT..GG....................T.C.....C..A.T......C.....  404433
156       2748079  ........AG...CA...................C.C.....C..A........C..A..  2748138
156       1685991  .......TGG...T.........A.A........G.C.....C..A........C.....  1686050
156       2393588  ..T....TGA...G......................TG....C..A........C.AA..  2393647
156       2557229  .........G..TG....C......T........CACC.....G........A.C.....  2557288
156       1029748  .......TGG........................CAC.....C..AT.......C.A..G  1029807
156       1133497  ........AG....A..A.......T..A.....CACG....C..A........C.....  1133556
156       1251461  .......TGG...CA......A............T.TG.A..C..A........C.....  1251402
156       1344780  ......T.A...GGA................T...ACT....C..A........A.....  1344839
156       1530525  .........A.A.............T........CCC.....C..AA.......C..A..  1530584
156       1598366  ....T..TAAA.........A.....T.......CAC..A..C...........C.....  1598425
156       699606   ........CA...G...A................CATG.......AC.....T.C.....  699547
156       1772966  .......TGG..TT.........A..........CATG....C..A........T.....  1772907
156       2651819  .......TGA.C.G.............A......CAC..A..C..A..TG....C.....  2651878
156       729873   ..TT..ATGA..TG.A........A.........CAC.....C...........C..A..  729932
156       738061   .........A..TG.....G.ACCA...A.....T.C...C.CCG.........TGA...  738002
156       1497281  ..T.....AG........C..T.A...A......T.TG....C.TA.....T..T..A.G  1497222
156       2796463  .......TGG..........CC.....AA.....T.C..A..C..A....C..CC..A..  2796522
156       181631   .......AGG.................A......T.......C..AA.......C.....  181572
156       2898809  .......TGA...............G.....A..CACC.....G..........TG....  2898750
156       1592879  .........G..TG.A..................CA.G....C..A........C.....  1592820
156       580818   ...T...AAA...............T.A......CAC.....C..A........C..A..  580759
156       3106490  ........AA........T...........AA..CA.......G...T....T.TG....  3106549
156       3308172  ........AA.CTG..........A........CT.C......G....A.....C.A...  3308113
156       3319169  ........AA.CTG..........A........CT.C......G....A.....C.A...  3319110
156       306836   .......TGG..TG................T...T.C.....C..A........CG.A..  306777
156       2334218  .....G.TAA..TG....................CAC......G.......T..C.....  2334159
156       3238322  .......TAA.....A.A.....T......A...CCT..A...............G....  3238381
156       1159019  ...T....AA..TGA............A......T.T..A..C.........T.C.....  1158960
156       2717117  ........AG..TG.A..................CATG....C..A.......CC.....  2717058
156       3229597  ....T...GG..TG.....G..............CAC.....C..A........C.....  3229656
156       369437   .......TGA.....A..CA..GA..........CAC..A..C..AC.......C.....  369378
156       2478303  ....A...AAT.TG.A.....A............CAC.....CC..........C.....  2478362
156       2787508  ........CA...............T........CAC.....AG...A........A...  2787449
156       2143747  .......GGA..........C...........CCT.C.T...C..A........T.....  2143688
156       2401086  .C.T....AA...........A............T.C.....CC...TT.....C.....  2401027
156       746843   ......CTGAT.......A...............CAC.G...GG..........C.....  746784
156       2134656                .............A......CAC.....C.....TG....C.....  2134611
156       2675833  .......TGGT...A................A..CAC.....C..A.T......C.....  2675774
156       3216018  ....TG..AA...G....................G.C......G...A...TG..G.TC.  3216077
156       2798586  .......TGA...........A.T.T........G.C....GGG..AA......TGAA..  2798645
156       2359624  .C......AG...G....................CTC.....C..A........C.....  2359683
156       2201504  ........AG....A...................T....A...G...AT..A..C.....  2201563
156       2654026  ...T.....G..TG....................CAT.....C..A........C..T..  2653967
156       2687655  ....T...GG...........A..A.........T.C.....C..A........C.....  2687596
156       3247961  .........T...T.A..................G.TG.A..C..A........C.....  3247902
156       3290777  .........T...T.A..................G.TG.A..C..A........C.....  3290718
156       1694325  .......TGG...............T.........AC..A..C..A.......AC.....  1694266
156       2362950  ........AA..T..................A..CAC......G....T.....C.....  2363009
156       3215888  .......TGG....A...................C.TG....C..A......T.C.A...  3215829
156       351798   ........AAT.GG................A...CAC.....C...A.......C.....  351739
156       705980   ...T...TGG....................AT..CCC.....C..A........C.....  705921
156       726775   ...T...TGG....................AT..CAC.....C..A........C.....  726716
156       1612577  .......TGA..............C.........CAC......G...T.T....C.....  1612636
156       2842981  ........GGT.TG....................GATG....C..A........C.....  2842922
156       610268   ....A..TGG........A...............TAC.....C..A....A...T.....  610327
156       1623827  ......A.AAT.TG...A...A............CAC.....C...........C..T..  1623886
156       1699699  ........AG..TG.................A..T.G.GA..C..A.....G..C.....  1699640
156       2257602  .......TGG........................CATGG...C..A....C.A.T.....  2257543
156       2547672  ......A.AA....A...................G.C......G.........CC..A..  2547613
156       2556438  .......AGA.C.T.................A..CAC.C...C..A........C.....  2556379
156       1686376  ....T.ATAG.......A...T............T.C......G.A.T......C.....  1686435
156       3324760  ..T.....GA..................C.....CAC.T...CG..AT......C..T..  3324701
156       1997541  .C......AG.............A......A..GT.C...C.C..A.T......C....G  1997600
156       1475555  ..T....TGAT..TA.............A.....CAC.....GG..........C.A...  1475496
156       1617304  ..A.T..TGA..T..............A......T.C.....C..AA.....A.C.....  1617363
156       2903651  ...T..A.AG.CTG.............AA..A..CCC.G..........T....C.....  2903592
156       1653964  .......TGG..TGA......T.A..........CTTG....C..AC...A...C.....  1653905
156       1649966  ........AG..............A........CC.C.....C.....T.....T.....  1650025
156       2167814  ........AG..TG....................T.C.....C..A........C....G  2167873
156       2836958  ........AAA....................A..CTTG....C..A........C.....  2837017
156       2838019  ........AAA....................A..CTTG....C..A........C.....  2838078
156       2435369  ......CTGA...................T....T.TG..C.GG..........C.....  2435428
156       3299791  ........GG....................AA..T.T..T.CC..A........C.....  3299850
156       1094352  .......GGA....A..................CT.C.T...C....T......C..G..  1094293
156       1398743  ........AG...CA..........T..A..A..T.C..A..C..A........C.....  1398802
156       2438716  .......TGATG.....A.T...............AC.....C...........C.....  2438657
156       2503411  ........AG..TG..........AT........T.CG....C..A..T.....C.....  2503470
156       702650   ......ATGA..TT..........C.........CTC.....C..........CC.....  702591
156       722973   ......ATGA..TT..........C.........CTC.....C..........CC.....  722914
156       1690058  ........AA..TG..........A..T......T.TG....C..A........C.....  1689999
156       2784772  .......TGGT.T.....................CATG....C..AA.......C.....  2784713
156       3080282  ....G...AG..TG.T...G.A.A..........TAC.....C..T........C.....  3080341
156       3107993  .......TGGT.AG....................T..T.....G.A.T...A..C...T.  3107934
156       1714419  ...A....AG..TGAT..A......T........CATG....C..A........C.....  1714360
156       1723354  ...A....AG..TGAT..A......T........CATG....C..A........C.....  1723295
156       1807480  ......ATGA..GG.A...A....CT..A.....T...CA..C...A.......C..A..  1807421
156       1823748  ......ATGA..GG.A...A....CT..A.....T...CA..C...A.......C..A..  1823689
156       2060069  ........AG...T.......A............G.C.....CG........T.C.....  2060128
156       238164   .......TAGT...................A...G.CG....C..AT.......A.....  238105
156       2662292  .......AGA..T...........A.G.......C.C..A..C..A........C.....  2662351
156       2834726  ........AG.................A.G....CAC.....C..A........C.....  2834667
156       569319   .........A..TG..............C.....T.C..A..CC...T...T...G...G  569260
156       1643906  .......AGAT.TG..............T.....T.C.....C.........T.C.....  1643847
156       2405795  ....T..TGG...T....AA..............T.TG....C..A........C.....  2405854
156       2633224  .......TGA..TTC........TA.........CAC..............T..C.....  2633165
156       2286988  ....T..TGA.................A......CAC.....G.......A.A.C.....  2286929
156       1215380  ..A....TGG..............A......A.GCACG....C..A........C.....  1215321
156       1959394  .......TGG......................G.CCTG.A..C..A........C.A...  1959453
156       1977027  .......TGA..TG....................CCC..A..G..A.....T..CT....  1977086
156       2303295  ..T.....AGT.TG....................CAGG....C..A......T.C.....  2303354
156       2524376  .........A...........A..A.GA......TAC..A..CC...AATC...C.....  2524317
156       2640311  ....A...AG..TG..............A.....TTTG.A..C..A........C....   2640369
156       1844327  .......TAG.A......A...............CATG....C..A........C.....  1844268
156       2077702  ...T....AA...T...........A........CAC.....AG........T.TG....  2077761
156       2402650  ........AA..ATA...A...........AT..T.C.T...C......G....C.....  2402709
156       1281213  .......TGG...T......C...A......A..CATG....C..A......A.C.....  1281154
156       2146104  .........A..T.A...................G.C.....CTG..TT.....CCA...  2146163
156       2685133  .......TGAT...A..A.....A.......A.CCAC.G...C.......C...C.....  2685074
156       2836652  .......TGGT.TG............T....A..T.C.....CC......A....G....  2836593
156       2837713  .......TGGT.TG............T....A..T.C.....CC......A....G....  2837654
156       988222   ..T.T...AG..AGC.............A.....CAC..T.....AA...A...C.....  988281
156       1703352  .........A.................T...T..C.......C..A........C.....  1703293
156       1234645  ........AA........A...............G.C.....C....T.......G.T..  1234704
156       2434779  ........AG..............TT........CATG....C..A........C.....  2434838
156       1620710  ........GG........A...........A...CACC.......A........C.....  1620769
156       2188978  .......TAG..............A.........CAC...C.C..A........C.....  2189037
156       998759   ..G....AAAG.TG....................T.C.T...C...A.......C.....  998818
156       1274242  ..T....A.GT..T....................CAG.....C..A......T.C..G..  1274183
156       1572594  ..A.T...AA...CA...................CAC.G....G..........C.....  1572653
156       2865522  ........AG..TG....T..A............CTTG....C..A........C.....  2865463
156       2987353  .......TGGT..T.........C......A...C.TG....C..A........C.....  2987294
156       3306328  ........AGT.TGA...A..A...........ACTC.....C..A........C.....  3306269
156       284018   .....GATGAT.TG.........A..........T..G...CC..A........C.....  284077
156       1741182  .......TGG..T.....................T.C.....C..A.T...T..C..T.T  1741241
156       3136146            .................A.G......TT.A..C....T......C.T...  3136097
156       1505847                ................A...CTC......G...AT......G.TG.  1505802
156       1844620  .......TGA..TG...........A.....A..CATG....C..A......T.C.A...  1844561
156       2484609  G......TGG...TCA.....A............CAC.....C..T.T......C.....  2484668
156       1837659  .....TA.AGT..G...........T........CTTG....C..A.....G..C..T..  1837600
156       2641029  ...AG...GGTAT..............C......CTCG.A..CG.A........C.....  2641088
156       3087134  .......AGAT.TG.C...........AA.....TAC..A...G.A.....TT.T.....  3087193
156       3158422  .G......AA.....................A..T.C......G.......T..T.....  3158363
156       672694   .......TGA.............T..........CCC......G...T....A.C..-T.  672752
156       673005   .......TGA.............T..........CCC......G...T....A.C..-T.  673063
156       681207   .......TGA.............T..........CCC......G...T....A.C..-T.  681265
156       1430566  ........GG..TG.....T.......A......CA.G.......A....T...C..T..  1430625
156       2386663  ........AGT.TG.A.....A............T.C.....C..A........C.....  2386722
156       2194314  ..T.....AA..TGCA..................T.C....AC...........C.A...  2194255
156       2331216  ..TT....AA...T..G....A.........A...AC.....C...........A.....  2331157
156       2690997  .......TGA............G........A..CAC..C..C..AT.......C.....  2690938
156       786772              ..T................AC..CAC..T............A.TT....  786820
156       3178935  ..T....TGG..TG..............T.....CAC..A..C..A........C.....  3178876
156       691010   .......TGGT.TG..........A.........CTTG.A..C..A........C.....  690951
156       2791457  .......TGG...........C.....A.....CCTTG..C.C..A........T.....  2791516
156       3164171                 ...A...............CTC.....CCT.A....T..T.....  3164127
156       2128582  .......TGG..............A.........CCC.....C..A........C.....  2128641
156       2473062  .......TGA.....A..................CA......C..A........C.....  2473003
156       2112566  .........A......-....A...A........T.T..TA.C....T......CG....  2112508
156       326633   ........A............A..A.........T.TG....C..A....A...C.....  326692
156       1382003  ......A.AA.......AA..A............T.C.....C...........C.....  1382062
156       2488444  ..T.....GG...............A........CACG.A..C..A........C.....  2488503
156       2159410  ...AA...AG........................CATG....C..A........C.....  2159469
156       2520440  ........AG.............A..........T.CG...CC..A.T......C.....  2520381
156       3212664  .......AGA...........T.A..T.......CAC.....C............GA...  3212723
156       1008349  .........G..TG..T.........G.......T.TT....C..A........C.....  1008408
156       1351881  ...T...TGA..TG....................CAC.....C..A........C.....  1351822
156       1686828  .......G.G..GT.A.A................G.C...........T...T.C.....  1686769
156       2184719     .....GA.......................ACAC.....C....T......C.....  2184663
156       2205493  .C....ATGA...G....................CAGG....C..A........C.....  2205552
156       2219320  .......TAG..............AT........C.CG....C..A........C.....  2219261
156       2616308  .......AGG....A...................CAC.....C..A........C.....  2616249
156       2768973  ........CA................T...C...T.CG....C..A..T.A...C.....  2768914
156       1493305  ....AG.AGG.........T....A.........CTC.....C..A........C.....  1493364
156       1513975  .......TGG..TG....................T.TG....C..A........C.....  1513916
156       1672612  ........AT..TG...A......A..A......CTCG....C..A........C.....  1672671
156       1752784  .......TGA...TA........A......A...G.C..A......A.......C.T...  1752725
156       2075526  .......GGAT.TG..G.................T.T......G....T.....A..T..  2075585
156       2332350  ........AG..TG.........A.T........CTTG....C..A........C..T..  2332291
156       2549156  ......A.GG...T................A...CATG....C..A........C..T..  2549097
156       2897582  ........AG..TG.....T..C........A..T.TG....C..A........C.....  2897641
156       3299573  ...A...TGG..AG..........A.........CAC.....C..A........C.....  3299632
156       550343   ..T....TGA..TG....A.....AA........T.C........A....A...C.....  550402
156       1275799  .......AGGT.TG......A.............G.TG....C..A........C.....  1275740
156       1364311  .......TGA...G.......A.A..........C.C.....C..A.....T..CT....  1364252
156       2200203  .......AGG...T...AA............A..T.TG....C..A........C.....  2200262
156       2622786  .......TGTT.........G....G..A.....T.TG....C..AA.......C.....  2622727
156       2902825  .......TGAT.TG...A......A.........CAT.....C..A........C.....  2902766
156       2939078  .......TGGT.TG...................CCTC.....C..A........C.....  2939137
156       2940076  .......TGGT.TG...................CCTC.....C..A........C.....  2940135
156       2973168                ...........T.....T..T.C.....C...........C..AT.  2973213
156       1485019  ..G....AGA..TT................AA..T.C.....C.......A...C.....  1485078
156       1880545  .C.....TGGT.TG....................T.CG....C..A....T...C.....  1880604
156       616922   .......TGGT.GG..........A.........CTTG....C..A.....T..C.....  616981
156       2817333  .......TGG...CA..A......A......A..CCTG....C..AA.......C.....  2817392
156       2975235  ........CA..TT..........AT.....A..CATG..C.C..A..T.....C.....  2975176
156       3120412  ..T.....AAA..G....C...............CACG.T..C..A........C.A...  3120471
156       3311192  ..T....GAG...TA..A................CACGG...C..A......T.C.....  3311133
156       3313631  ..T....GAG...TA..A................CACGG...C..A......T.C.....  3313572
156       3316070  ..T....GAG...TA..A................CACGG...C..A......T.C.....  3316011
156       3321564  ..T....GAG...TA..A................CACGG...C..A......T.C.....  3321505
156       91509    .......GGATAAC.........A......AC..T.C....C.G...T......C.A...  91450
156       2704383  ...T....AG........................TAC..A..C..A......T.C....   2704325
156       2855729  ......CT.G........................G.C.....C..T.TT...T.C.....  2855788
156       346710   ........AG..............A.........CATG....C..A.....A..C....   346652
156       2265496  .C.....GGA...T....................CAGG....C..A......T.C.....  2265437
156       2653008  .........AT.GG.....G........A.....CAT......G..........C.A...  2653067
156       3100716  .......GAAT.TGA...................T.C......G........TGC.A...  3100657
156       701695   .C.A.....AT..G...................ACAG.....CT...T.......G.G..  701636
156       722018   .C.A.....AT..G...................ACAG.....CT...T.......G.G..  721959
156       1734524  ........AG..AG.A.T...A............CACC....C..A........C.....  1734583
156       1941266  .......TGAT..T.A..AT.A.T............C........A.........       1941320
156       2229863  .......TAA.....A.......A......A...CCC..A..CG.A.AG.....C.....  2229922
156       3132442  .......TGG...T......................CG.T..C..A..............  3132383
156       732476   ...T.....G..TG....................C.C......G...T......C...    732533
156       2616769  ..TT...T.A.............A...A......T.C.....GG..........C.....  2616710
156       599468   G.......AG..TG....C...............T.TG....C..A........C.....  599409
156       676255   ........AGT.T.....................CACG....C..A........C.A...  676314
156       684578   ........AGT.T.....................CACG....C..A........C.A...  684637
156       2214384  .....T..AT..TG....................CTC.....C..A......T.C.....  2214325
156       1180762  ........AG..GG.............A......T.TG....C..A....A...C.....  1180703
156       1511684  ..T.....AG..TG................A.T.T.C........AAT......C.....  1511743
156       1709415  ..T.....AA..TG..............A..T..CAC..A.....A........C.....  1709474
156       2026275  .......TGG...C.T.T......A.........CTC.....C..A....A...C.....  2026216
156       2566053  .......TGG..TG...A......A.........CATG....C..A........C.....  2566112
156       2876739  ........AA..............AT.A...A...AC.T...CG..........        2876792
156       2962919      .....A..T.....A............T..CAC.....C...........AG.A..  2962974
156       2436898  ....-...AA...T...A...A.....A.T....T.C.....C...........C....G  2436956
156       2500206    .....TAG..A...........A.........T.CG....C..A.G......C.A...  2500263
156       2502491    .....TAG..A...........A.........T.CG....C..A.G......C.A...  2502548
156       2349920                ....................TCC.....CC..AA..A...AG....  2349965
156       1730387  ........AA...G....................G.C.....C......T....C.....  1730328
156       2415294  ........CG........A...............T.C.....C..A........C.....  2415235
156       2884251  ..T......A...T...A................CAC.....C...........C.....  2884310
156       734315   .......TGG........................CAC.....C..A........C.....  734374
156       1573586  ........AT...T.....G..............G.C.....C..A........C.....  1573527
156       1747219  ........GG..............A.........CACG....C..A........C.....  1747160
156       2234978  ......C.AG..TG....................T.C.....C..A........C.....  2234919
156       2273306  ........AG......G.......A.........CATG....C..A........C.....  2273247
156       2614777  ........GG..AG....................C.C.....C..A.T......C.....  2614836
156       3231203  ........GG..............A..T...A..T..G....C..A........C.....  3231144
156       2969793  .......TGAT.......................T.C..A..C..A........C.....  2969734
156       138966   ........AG..TG...A...........G....T.C......C.A........C.....  139025
156       172308   ..T.....AG.....A..A................TT.....C..A.......AC.....  172249
156       577396   ........GG...C.A..................CAC.....C..A........T.....  577337
156       1100859  .......TGG........................C.TG.A..C..A.T......C.....  1100918
156       1281436  ...T...TGA.................T......T.C.....C.C.........C.....  1281495
156       2471520  .......TGG........................CAC.G...C..AA.......C.....  2471461
156       2842013  G.......AG.................A......CC.G....C..A......T.C.....  2842072
156       3231700  .......TGG..............A.........CATG....C..A........C.....  3231759
156       3246509  ........AG........A...............CACG....G..A........C.....  3246568
156       3289323  ........AG........A...............CACG....G..A........C.....  3289382
156       33485    ........AGA.TG..........A..T......T.C...C....A........C.....  33426
156       42601    ........AGA.TG..........A..T......T.C...C....A........C.....  42542
156       441254   .G..T...GG...G....................CAC.....C..A....T...C.....  441313
156       892540   ..T.....AA..TG.............A......T.C......G....T.....C.....  892599
156       1123336  ......C.AG.......C................CATG....C..A........C.AT..  1123395
156       1606546  .....T.TGG...G.................A..T.C.....C.CA........C.....  1606605
156       1765553  ........AG..............A.........CAC..A..C..AT......CC.....  1765494
156       2421836  .......AGG.............A....A..A..G.C.....C..A........C.....  2421895
156       2513506  .......GGG..GG....................C.C.....C..AA....T..C.....  2513565
156       2765568  ........AG...G..............A.A...CAGG....C..A........C.....  2765627
156       2766308  ........AG...G..............A.A...CAGG....C..A........C.....  2766367
156       2796326  ........AG..GG...........T........C.TG....C..A........C.....  2796267
156       3096795  ...T...AAG..............T.........CACG....C..A........C.....  3096854
156       3152478  .A.....AGA..TG.................A....C..C...G..........C.....  3152419
156       944457   ......ATGA..GG..................G.T.C......G..AA......C.....  944516
156       1076709  .......TGG...........A.A.......A..CTCG....C..A........C.....  1076650
156       1082366  .......TGG...........A.A.......A..CTCG....C..A........C.....  1082307
156       1267076  ......CTGG.................A...C..G..T.A..C..A....A...C.....  1267017
156       1306482  ........AG...T......A.............CATG....C..A.G...T..T.....  1306423
156       2108325  .......AAG.............AA.........T.TG.T..C..A........C..G..  2108266
156       2478640  ...T...TGA.............TAT........CAC.....CC..........C.....  2478699
156       2927903  ..T.....AA...G.................T..CATG....C..A.....T..C.....  2927962
156       7060     ..T....AAA..TG.A..................CAC.....C.....T.....C.....  7001
156       462149   .........A..TG....CA...T..........CAC.....C....A...A..C..T..  462208
156       918033   .......TGG..TG....A.....A..C......CATGG......A........C.....  917974
156       1645717  ....TG..AG...CA...........T........AC......G......AT..T.....  1645658
156       1771154  .......TAAT.TG.A...A..............CAC.....C..A........C..     1771098
156       2793832  ...T....AA..GG......GC............CAC.....C..A........C.....  2793773
156       2791761  G.T.T...AA..T..A...............A..CTC......G........A.C..---  2791817
156       1868595  ........GA..T...............C.....CAC.G...C..A.TT...T.T.....  1868536
156       2254193  .C......AG..AG..............A.....CATG....A..A........C..A..  2254252
156       2259174  ......ATGG........C........A......T.TG....C..AA..G.A..C.....  2259233
156       2493195                 ...................CATT.....G.....T.....G....  2493239
156       2542662                    .....T...AA.....CAC......G...........G.T..  2542703
156       2726796  ..T.....AG...CAT..............A...CTTG.A..C..A........C.....  2726855
156       806324   ...T....AA..AT.....A...AAG........CA....C.C...........C.....  806265
156       831196   ....T..TGG..TGT..................CCAC.....C..AAT......C.....  831255
156       2542564                    ...A.T...AA.....CAC......G...........G.T..  2542605
156       258695   ......ATGG........................CAT.....C...........C.....  258636
156       2418505  ..T.....GG..............A.........CAC.....C..A........C.....  2418446
156       1590414  ........AA..TGA...................T.......C..A......T.C....   1590472
156       1831665  .......TAG.A......................T.TG....C..T........C.....  1831724
156       3036820  ..T......G..TG....................T.TG..A.C..A........C.....  3036761
156       3220513  .......T.A..TG....A.A..A..........CA.......G....T.....C....-  3220455
156       517767   .......AGA............GA..........TAC.T....G...T....T.......  517826
156       2772336  .......AC....CA..........T........CTTG....C..A........C.....  2772277
156       1685495  ......TTGG..................A.A...CACG....C..A........C.....  1685554
156       2041392                ...A...............CT.TG....C..A........C.....  2041437
156       2673084  ...T...AGA..TG.A...............A..T.C.....C.........T.C....   2673142
156       109971   .......TGG..TG................A...CACG....C..A....A...C.....  110030
156       2649786  ........GG..TGC.G.................CTC.....C..AC.......C.....  2649727
156       663005   ........AG.CTG.A.A...A............T.G.....C..A..T..T..C.....  663064
156       1668719  ......TTGG.C.T.A.............T....T.TG....C..A....A...C.....  1668660
156       2529720                     ....T...AA.....CAC......G...........G.T..  2529760
156       2631558  ........AG..TG..........AG..C.....CATG....C..A........TG....  2631499
156       2173201  ........CA..TG..........A.........C.TG....C..A........C.....  2173142
156       3111763  .C..G....A..TG.............A........C......G.A.........       3111817
156       538152   ........GA........A....T..........CAC..CA.C...A........       538206
156       836704   .......GGAT.......................CAC.....C..A......A.C.....  836645
156       2007267  ...A....AG...G....................CATG....C........T..C....   2007209
156       588734   G........G....A...A..T.A....A.....CAC......G............A...  588675
156       1051637  ........AG...G..............A.....CAGG....C..A........C.A...  1051696
156       1482599  .......TGG...T..T.................CATG....C..A........C.....  1482540
156       2476199  ........AG...CA...........T.......CAGG....C..A........C.....  2476258
156       3310440  .......TGA..GG......A......A...A..TTC......G..........TT....  3310381
156       3320812  .......TGA..GG......A......A...A..TTC......G..........TT....  3320753
156       890096   .......TAG.....A........AT........T.C.T...C..AC....G..C.....  890037
156       1000597  ..T....TGG..A........A............T.C.....C..A........C..G..  1000538
156       2617975  .......GGG..T.................A...CAT.....C.CA........C..T..  2617916
156       577654   .....T...A.C.T.............A...A..G.C.....AG......A...AG.A..  577713
156       2627490  ........AAT.TT.T..................CTC....C.G.......G...G....  2627549
156       2865877  ......A..A.AAG.A............C...C.CAC......G..AA.......       2865823
156       3230326  ........AGTGTG..........AT........CTC.....C..A.T......C.....  3230385
156       1670415  .......TGG........................CA.......G..A.......-T....  1670473
156       2197124  ...T...AAA............GA..........CAT......G........T.T.....  2197183
156       1020903  .......T.T.............CA...AG.A..T.C.....C....T.T....C..     1020847
156       2236451  ......ATGA..TTA..A...A............T.TC....C...........        2236504
156       2373354  ........AG...TA.............A.....C.T.....C..A.G...T..        2373407
156       2031226  ..A.....AA.AGG.............A......CAT.....GG...T......        2031173
156       2165636  ........AGT.TG....A...............CTCG....C..AA.......        2165583
156       2716695       ..G...C.G.A..................CATG....C..A.......CC.....  2716641
156       2716834       ..G...C.G.A..................CATG....C..A.......CC.....  2716780
156       2716973       ..G...C.G.A..................CATG....C..A.......CC.....  2716919
156       1435398  .......TGG.......A................T.C.....C..AA.......C.....  1435339
156       1478837  .......TGG.............AA....T....CA.G....C..A.T......C.....  1478896
156       3310210  ........AG..............A..A..C...T..G....C..A........A.....  3310144
                                                                       \       
                                                                       |       
                                                                 TTCAGCA
156       3320582  ........AG..............A..A..C...T..G....C..A........A.....  3320516
                                                                       \       
                                                                       |       
                                                                 TTCAGCA
156       694761   .......TGA.............A.......A..TCC.....C.........          694710
156       1917740  .......T.G.........TA.............T.TG....C..A.T....          1917791
156       2552056  .A......AAT..T....................T.C.....CG..........C.....  2551997
156       539380   .....G...AT.TG....................CAC......G..A........G...   539322
156       1712639  ........AA...T.....A....A.T.......CAC.....A...........        1712586
156       1721574  ........AA...T.....A....A.T.......CAC.....A...........        1721521
156       2519681  .....T.TGG....A....A..............C.TG....C..A....A...-.....  2519623
156       1712233  ........AG...........A.A.......T..G.TG....C..AA.......C.....  1712174
156       1721034  ........AG...........A.A.......T..G.TG....C..AA.......C.....  1720975
156       296340   .......TGG....A..AA...............CATTCC..C..A.........       296286
156       2239072            ..G............T........CAC.....CC...TT.....C.....  2239121
156       1522853  ......---A..TG.....A....T.........CAC.....C....T......C.....  1522797
156       1524384  ......---A..TG.....A....T.........CAC.....C....T......C.....  1524440
156       1525433  ......---A..TG.....A....T.........CAC.....C....T......C.....  1525377
156       9428     ...TT..TGA............CA..T.......C...............            9477
156       3182917  ..TT...AA.-.......................CAC..A..GG..AT....T..G....  3182859
156       1578910  .......TGA..A..------..A...A.......TT.....C........T..C.T...  1578963
156       1210225  .......TGA....A..AT..A.............ATT.A..C..A.......         1210277
156       3070087  .......TGG..TG...............G...CT.TG....C..A........C.....  3070028
156       3202027  ...T..A.AA........................T.C.....C..A......          3202078
156       513425   ........AA..G....T............A...T.C.G...C..A.......         513477
156       213855   -.......GG....AA..................CATG....C..A........C.....  213913
156       3073418            .......A.T..............CTC.....C...A.....T.C.....  3073467
156       238322   ..G.T..TGG...........T..A.........TAC..A..C.......C..         238374
156       582872             .....................A..CAC.G..CGC...A......AT....  582921
156       1191519  ........AG..............A.....A...T.C.....C..A......          1191468
156       2484861  G........A...........A........A...CAC......G...               2484907
156       1615689  ....A...AA...CA...............A...CTC......G........          1615740
156       2172603  ..T.....A...--...........A..T.....C.C......G..AA......CT....  2172661
                          \                                                    
                          |                                                    
                          A
156       1698229  ..T......A.........T...........A..CAC.....AG....T.T...AG....  1698289
                               \                                               
                               |                                               
                               T
156       1655886  .........A.............A..........CCC..A..C........           1655836
156       1918166  .......T.A..............A......A..CA...A...G...T.......G....  1918228
                                                                      \        
                                                                      |        
                                                                    CAC
156       3193981  .......TGG...................T....CATG....C........           3194031
156       2247981  .......TGAT.TG......AA..T.........T.TT.A..............C..T..  2247920
                                                                       \       
                                                                       |       
                                                                      CT
156       3218935  ...T.....G...T...T...A............CAC.....C..A....AA....      3218880
156       1646672  ......A...T.-..............A......CAC..T..C..A.T......C.....  1646614
156       559229   ....-..TGG...T...........T........T.......C..A..T.....C.....  559287
156       356962   ........AG...C.-..................T.C.G...C..AA.T.CA..T.....  356904
156       671987                .....................T.C.....C..A........T....G  672033
156       1485272  ..G.....AG........................CATG....C.GA....---.A.....  1485328
156       2485036               .....................CAC.....C.T.........C.....  2484990
156       2690366  ...A....AAT.......................T.C.....C....G......        2690419
156       3192719  .......TAA..G-...A..............G.TAT..A...GG..A......C.....  3192661
156       2889409  .........G..TG.................A..CTC.....G.......            2889360
156       2390291  ..TA...GA.....-A.......A.TT.......TAC.....AG..........C.....  2390232
                         \                                                     
                         |                                                     
                         G
156       3137743                ......CA......A..A..G.C..A...G...........G....  3137788
156       3158756  T......T.A.-.......A.A.........A..CTT..A..C..A.T............  3158815
                                  \                                            
                                  |                                            
                                  A
156       1269346  ......CTGG.................A...C..G..T.A..C..A....            1269297
156       2630713  .......TGAT.TG....................TTT.....C.........T.C.....  2630773
                                    \                                          
                                    |                                          
                                    A
156       3130076  ......A.AG...TA....T..............T.C.....C...........C.....  3130139
                                                                 \             
                                                                 |             
                                                              GCCA
156       2003051  T........GA..............T........CATG....C..A........C.....  2003113
                                 \                                             
                                 |                                             
                               TCG
156       2134709                ....................CTC..A..C..A........C.....  2134754
156       1673665  ...T...TGA..T-.A...................AT..A..GG....T.....C.....  1673607
156       2212365  .......AGA........................T.C....C.G......-...C.....  2212423
156       488914   .......TGG...T.......................GTT..C..A....A.......    488973
                                                                   \           
                                                                   |           
                                                                  CT
156       2027506  ....T...AG...CA...................CTTG....C..-........TT....  2027564
156       471855   .......GGG..T...................G.T.C.....A..                 471899
156       678949                  ....T.A.A..........T.......C...........C..G..  678993
156       687105                  ....T.A.A..........T.......C...........C..G..  687149
156       423586   C......AAG.....A............A...TCT.CG....C..-AT......C.....  423644
156       2467578  .......TGTT.T.....A......T..A.....T.C.....C...........        2467525
156       788986   ....T...AA.....A........A...........C......G...-......C.....  788928
156       3211295  .......TAG........................C.CT....C..A.....           3211345
156       616109   .......-.G..TG.A..A...........A...CAC...A.C..A........C.....  616167
156       1987510          ....AG....................CTC.....C..A.....T..C.....  1987561
156       3157718  ..T...T.A.T.G-................T...CAG.....GG..A........G....  3157660
156       1681794                ..............A.....G.......GG................  1681839
156       748566   ..A......A..TG...........G.....A...CC......G......C....G....  748506
                                                     \                         
                                                     |                         
                                                     C
156       2269821  ........AG..TG....................CCTG..C.C..-A.......C.....  2269763
156       1973732  ..T....TGG..T-.................A..CAC.....C..A........C.....  1973674
156       2143004                ...................-CCC.....C..A....A...C..A..  2142960
156       2157431                ..................C.CC......C..A.TG.....C.....  2157386
156       2510180  ........AA..AG....T........A..A...T.C.....                    2510221
156       2260394  .......TGG...G...T.....A..........T.TG....                    2260435
156       2171530  .......ACA..TG..........A.........G.C.....CC..........C.....  2171470
                                                       \                       
                                                       |                       
                                                       C
156       3147921  .........G........................T.C..T..C.--.T......C.....  3147864
156       1930762  ......A.AA........................T.C.....A....AAG....A.....  1930700
                                                             \         \       
                                                             |         |       
                                                            CA         A
156       401566   .....CT.AGT.TG...A.....A..........T........G.......TA.C..A..  401626
                                                        \                      
                                                        |                      
                                                        C
156       2108795            ........A...............T.C.....C..A........C..G..  2108844
156       2805867  ....T...AG...CA...................G.......                    2805908
156       2052140  ....-..T.G.......AC....A..........T.C..A...G...........G....  2052201
                             \                                                \
                             |                                                |
                             A                                               GC
156       2726021  ........AA....A......A.........T..CAC...-.G..A.T......AGA...  2726079
156       2400265  ........AA...T..............AGA...C.C..T..CC..T..T....C.....  2400328
                                                                 \             
                                                                 |             
                                                              ATCC
156       2794708  .........T...G.......C.A..........G.TG....G..A....A...C.....  2794771
                                \                                              
                                |                                              
                             CATG
156       1465013  .......GGA...T..-.................CAC.....C...T...C...C.....  1465071
156       1387301  .......TGA...T....................T.C.....                    1387260
156       3083534  ........AA........................-T.T.A..C..A........CG....  3083592
156       3196380  .........A...G..........A..A....--..T......G..........CT.A..  3196323
156       1025839  .......TGA...T.............A......T.C...-..G..........C.....  1025781
156       388051   ........AA..-T...A....G.......T...T.C.....C..A........T.....  388109
156       2223933  ....T...AG..GG.................T..                            2223900
156       2297675  .......AGG...........AG.A.........-C.C.A..C..A.....TT.C..T..  2297617
156       3123484  .......G.A...CA.GTA...............                            3123517
156       1704532  .......AGA...T......-A.....AA.....T.C........A........C....G  1704474
156       3142531  ........AAT.G-....................CAC.............T...C.....  3142589
156       2473310  ....T...AG.........T..............CAT...-.C..A.....G..C.....  2473368
156       432421                 ....................CA......C..A........C.....  432466
156       887921                 ....................TTTG....C..A........C.....  887876
156       1646350  ...T.....ATC.G...........T.......                             1646382
156       3002577  .........A...---T..G....A...A..C..CTC.....C..A........T.....  3002633
156       1518593                ..............T.....T..G.A..C..A........TG....  1518548
156       2756250  .....T.TGG...................G......--....C..A........T.....  2756307
156       2477701  ........AA..........A.............CAC..A..C..A........C.....  2477636
                                           \                                   
                                           |                                   
                                      ACAGAT
156       3057000  ..T.T...AA....................A...TAC.....AG....T.....C.....  3056940
                                   \                                           
                                   |                                           
                                   G
156       1516937  ............---...................CACT....CG...AT.....C..T..  1516880
                            \                                                  
                            |                                                  
                            A
156       3125513  .....T.GGA..TG......CA............T.C..A..GG....T.....C.....  3125573
                                                       \                       
                                                       |                       
                                                       C
156       1659172  ........AA.CTG.A..A.......T.......CAC.....CG......A...C.....  1659112
                                                             \                 
                                                             |                 
                                                             C
156       3096019  .A..T..AAA....A......A......A..-...A......CG...........G....  3096078
                                                        \                      
                                                        |                      
                                                        T
156       510024   ........AG..TG....A...............T.......C..AA.......CG....  510084
                                        \                                      
                                        |                                      
                                        T
156       2636198  ...T...AGAT..T...........TG.......CAC......G...T......C.....  2636138
                                            \                                  
                                            |                                  
                                            T
156       3238114  .A..-....G....A....T.....A.A......T.C............             3238161
156       1679924  ...T...AGA....................                                1679895
156       2237945  .......AGG..GG.........-AA........CTCC....C..A.....A.AC.....  2238003
156       2109624  .......TGA.................-...T..CAC.GA..C.......AT..A.....  2109682
156       2166658  ........AA..GG....-...........A...T.C.....C.T..T......C.....  2166600
156       2411533  .........A......G.....G.A.....                                2411504
156       3244651  .C.....TGGT.................C.AT...C...TA.C..A........C.....  3244711
                                                     \                         
                                                     |                         
                                                     C
156       3287465  .C.....TGGT.................C.AT...C...TA.C..A........C.....  3287525
                                                     \                         
                                                     |                         
                                                     C
156       2659620  ...T...AAG..............A......A..-CTT..CCC..A........C.....  2659562
156       263981   .......TGG..................A..C..                            264014
156       740739   ........AG..............A...A...                              740708
156       3198964  G.T......A..GG....................G..                         3198928
156       3201455  ....T..TAG...............A........                            3201422
156       3325692  ........AG........T.....A......A..CATG..-.C..A........C.....  3325634
156       274711   ........AGT.TG...........T........-TC.....C..AA.....          274661
156       2893621  .....T..AG........................CATG....C..AA.......C.....  2893681
                                              \                                
                                              |                                
                                              G
156       2870594  .........A..AG..............T.....T.--T....G.......           2870546
156       571242   ........AG...GA...A...............-.TG....C..A........C.....  571184
156       973509   ........AA......................                              973540
156       981110   ........AA......................                              981141
156       3153291            ........................CCG..-..C....A......C.....  3153243
156       2111610             ..T....................CAC.....C..A......          2111650
156       3099830  ......A.AAT.T...................                              3099799
156       3225402  .........A..TG.........A...-A.A...TAC.....C....GT.....CG....  3225460
156       2371287  ........AA..AG.............-......CTC.....C..A........C.....  2371229
156       3179925  ........AG.................A...----.C.....C..A........C...    3179978
156       1594422  .........G..TG....................                            1594455
156       2967204  .........A..TG....................                            2967171
156       1189648  .A.TT....A...T....................                            1189681
156       2170002  ..T.T...AA...CAT...T.........-..G.GTC...-..G..........C.....  2170059
156       1527284                ......................C..A..C..A....T...        1527323
156       1698657  .........AT............AA.........                            1698624
156       2083393  .......AGG..............A.........                            2083360
156       2083604  .......AGG..............A.........                            2083571
156       2740027  ........AA........A...............T.....G..G.A.....T...G....  2740089
                                                   \                           
                                                   |                           
                                                 ATC
156       2687318  .......AGG...T...................-CC.T.........T......C.....  2687259
                                                              \                
                                                              |                
                                                              C
156       2665934  .......TAA..GG..................C.G.--....C..A........C..A.G  2665993
                                                 \                             
                                                 |                             
                                                AG
156       2487696  ...T....AA...........A.....A......                            2487729
156       3099065  .........A...G..............A.T...                            3099098
156       2810607  .........A..TG.....-------........CA......CC........T..G....  2810659
156       642996             ........................G.TG....A..A..T.....C..T..  643046
                                                                   \           
                                                                   |           
                                                                   T
156       3113241  .......TGA...G.............-..A...CAC.....C..A........C.....  3113299
156       1984207  ........GG.......T.............                               1984237
156       2472093  .......AGA......G....-------......T.C.....C..A........C.....  2472041
156       460316   .........A..--..G......A...A......CAC..A........A.--..T.....  460371
156       3093034                  ..A..A...........G.....A..C........-..AG....  3093076
156       2790235                ....................CTC.....C..AA.......T.....  2790189
                                                     \                         
                                                     |                         
                                                     C
156       2851951  .......-.GG.T..........A..........CAGG....C..A....            2852000
                                  \                                            
                                  |                                            
                                  T
156       1055914  ........AG...T......A..---....CT..---G....C..A.T.....CC.....  1055967
156       2177418  .........A...T.........-.T.....A..CA......C...C.......C..     2177363
156       3246043  .......TGA........C.ATT.-..A...A..CAC.................C.....  3245983
                                                        \                      
                                                        |                      
                                                       TC
156       3288857  .......TGA........C.ATT.-..A...A..CAC.................C.....  3288797
                                                        \                      
                                                        |                      
                                                       TC
156       304762                   ..................G.C..C...G..........C.AT..  304718
                                                                  \            
                                                                  |            
                                                                  A
156       3061189  ........AA........A.............T..T...-.C.G.......T..        3061136
                                                \                              
                                                |                              
                                                A
156       3064672  ........AA........A.............T..T...-.C.G.......T..        3064619
                                                \                              
                                                |                              
                                                A
156       1635006  ........AG-.AT...................---------.C.TA.......C.....  1634957
156       2208316  G........AA.......................T.G......G................  2208246
                               \                       \                       
                               |                       |                       
                               T              CTTGAGCCCA
143       1371561  ........AA........................T.CC.....G..........C.....  1371620
143       775999   ....T....A.ATG..G....T.A..........CTC......G..........TG....  776058
143       376505   ........AAT........T.AG.......A...CAC..A..C..AA....T.CT.....  376564
143       587155   ...T....GG..TG.....T........A.C...T.TGG...C..AA.......C..T..  587096
143       2015533  ........AA.................A..A...CAC.....C.................  2015592
143       2018631  ........AA.................A..A...CAC.....C.................  2018690
143       552226   ........AGG.TG..............T...G.CATG....C..A........C.....  552285
143       382809   ..T....AGA.....A..A...............CAC.....C....A......C.A...  382868
143       374546   ........AAT.TGT...................G.C..A..CT....T....A.GA...  374605
143       1924663  ....T..TGA..AG....AT..............T.C..............TG.C.....  1924722
143       397367   .........AT.TG.......A.A.A..A.A....CT....G............TGA...  397426
143       2206808  .......TGA.......TATCA.....A......T.C.....C.......TT..T.....  2206867
143       174517   ........AG..TC..........A.........C.......C..A........TG....  174576
143       372291   .......TGA..AG.............A...A..T.C...A.C.............A...  372350
143       439483   .......GCA..TG....................TAC..A..C.....T.A....G.A..  439542
143       3337223  .......G.A..TG....A..A.A.....T....T.......G...........C.....  3337282
143       1881447  ......TTAA..TG........G..A....A..CT.C.....C.......A...T.....  1881506
143       250068   ........AA...CT...................CAT..A..GG....AT.....G.A..  250127
143       796854   .........A..GT....TTG..A..........CTC..C..CC...ATG....AG....  796913
143       1959938  .........A........................CAC......G..A.............  1959879
143       134838   ........GA...G....................TCC......G...T......C.....  134897
143       1771715  .CT.AG...A.GGG..........A...........C..................G....  1771774
143       279379   ......ATGA....................A...CAC.....C.......T...C.....  279438
143       460720   ..T......A..TG.A.......A..........TAC..A...G..........AG.T..  460661
143       591073   ..TT...TGA..........................C.....C........A...G....  591014
143       596727   ..TT...TGA..........................C.....C........A...G....  596668
143       2034346  .......TGAT.TG.A.........T........C.C......G..........C.....  2034287
143       470200   .......T..A......A................CAG...G.C..T....T..G.....G  470259
143       341561   ........AAT.T....A...A..A..AA.....CTC.....C...........C.....  341620
143       417237   .C....C..A....A...AA.A..A..........AC..A..C............T....  417178
143       2886756  T.................A..C..A...AG....TCC.............A....CA...  2886815
143       537264   .........A.AAGAC........AT........CAT.....C...T.T.C...TG.A..  537323
143       246708   ...T...GGA...T................A...CACG.A...G..........C..A..  246649
143       520920   .......GGG..T..........A...T..A...T.C.....C..A........C.....  520861
143       1114079  .......TG....G..........A.........C.GG.A..C..A.T..A...C.....  1114020
143       1325802  ........AA..T.....................T.CG....C....G......C.....  1325743
143       2037562  ........AA.................T......CATG....C..A........C.....  2037621
143       2063403  ....T....A..T...........A.........CAT.....GG..........AG....  2063344
143       1688366  ........GG...CA.....A.............CAGG....G..A.A......C.....  1688307
143       1795367  ........AA..TG..GT.T..............CCC......G..........TG....  1795426
143       3490335  .C......AA..GG................A...T.C..A......AG....T.C.....  3490276
143       1134705  ..T.T...AT...........A............C.C.GA..C.G....CAA...G...G  1134764
143       2103888  .A.......A.A.CA...................TAT..A..C...........C.....  2103947
143       1871936  ......C..A.A.......T.A..A.........CAT..A...G........T.AG....  1871877
143       650155   .......TCA.................A......CAT...C..............G....  650096
143       657077   .......TCA.................A......CAT...C..............G....  657018
143       663220   .......TCA.................A......CAT...C..............G....  663161
143       1029203  .......AAAT..........A...A........G.C......G.A........C.....  1029144
143       1372580  ........AA........................CACG....C..A........CC....  1372639
143       1617094  ......A.AG..TG.................C..TAC..T..C..A.T......C.....  1617035
143       1684737  ..A.....AA........A...............CAC.....C..A......T.C.....  1684796
143       413968   .......TGA..TGA......A............CAT.....GG..A.......C.....  413909
143       460028   ..T....TGA.AT...............A.......G.....C........T...G....  460087
143       340441   .........G..TG.............A......T.C......G..........TG.A..  340500
143       2451428  ........AA.............A...T..A...CA.T....C...........TG....  2451487
143       2222676  .........AT.TG...A..............T.CAC...C..G..C....T..T.....  2222735
143       881968   ....A..TGA........................T.CG.A.....A........C....C  882027
143       243383   ......A..A.................A......T.TC.TA.C....AT..TA....A..  243442
143       70584    .......TGG.....A.A................CAC.....C...........C.....  70525
143       1323296  ........AG..T....A...A...T........T.T.....C..A.T......C.....  1323237
143       1909542  .....T.TGG...C....................T.......C..AA.T.....C.....  1909483
143       968954   ....T...AG...T............T...C...CAC.G...C..A........C.....  969013
143       1962246  ........AAT.TC....A.....A.........TAC.....C............G.A..  1962187
143       843788   ...T..AGGG...............A........CA......A..A....A...C..T..  843847
143       847969   ...T..AGGG...............A........CA......A..A....A...C..T..  848028
143       341285   ........AA.....A..................CAC.....C...........C.....  341344
143       1796263  .......TGA.................A......CAC......G..........C.....  1796204
143       120731   .........A..TG..................G.CTC......G......A....G....  120672
143       310030   ..A......A.......A...A............CCC.....CG...........GAA..  309971
143       958816   ........GG..TG...........TG.......T.C.....C..A.T......C.....  958875
143       1854343  .........A..TG.................A.CTAC......G..A...A....G....  1854284
143       1580641  ........GAT.T......T..............G.CC..G.C..AA.T.A...C.....  1580700
143       378783   ..TT..CTGG..GT.........A....A.A...CTC.....C..AC.......C.....  378724
143       418262   .......T.A.CTG..T..........A..TA..CAC......G.A..T......G....  418203
143       282466   .........AGATG.....T...TT..A......T.C.T...CG..T........GA...  282407
143       1926950  ..T......AT...A...................T.T.....C....TG......G....  1926891
143       1929391  ..T......AT...A...................T.T.....C....TG......G....  1929332
143       1935325  ..T......AT...A...................T.T.....C....TG......G....  1935266
143       1941730  ..T......AT...A...................T.T.....C....TG......G....  1941671
143       502178   ...T...TGA........................TAC..A..C...........C....T  502119
143       2934411  .......AAGT......A................TTCG....C..A........C.....  2934352
143       490993   ........AA..TG.............C..A...T..G.A..C..AA.......C...G.  491052
143       958653   .......TGA..AG....................CAC.....C...........TG...G  958594
143       110319   ........AG..GG....................T.C...C.A..AA.......T..TG.  110260
143       1347346  ........GG..GG...........T..A.A...CTC.....C..A........C.....  1347287
143       2033784  ...T.....A...........A.T........G.CAT.....C........A.CAG....  2033725
143       1011722  .......TGA..TG....................TAC..A..C...........C.A...  1011781
143       1345003  .......TGG..GG...........T..A.A...CTC.....C..A........C.....  1344944
143       400891   ..A.T..GGA..AG....T...............C..G....C..A..A.....C..TG.  400832
143       1860628  ...--...CA...C..............A....CT.C.....GG....T.....C..G..  1860571
143       525661   .......AGGA.GT...A...A...G........CCC.....C..A.T......C.....  525602
143       1382186  ..T.....AG...G.......T............T.C.....C..A........C.A...  1382245
143       1390847  ..T.....AG...G.......T............T.C.....C..A........C.A...  1390906
143       1531374  ........AA........................CAC.....C..A.T...T..C..T..  1531433
143       3441803  ....T...AG.......T................TAC.TA.....A....A...C.....  3441862
143       594561   .........A.AAGA..A...A.....A.....CTTC......G..........T.....  594502
143       1335173  ....T..TGA..AG.........A..........CAC......G..........C.A...  1335114
143       383298   .......TGGT.TG.....T..............T.C..A..C..A........CG....  383357
143       1886765  .......GGA...............A........CAC.....C..AAT..C...T.....  1886706
143       2136345  ........AG..TG...................CT.TG.A.....A....A...C.....  2136286
143       2214481  ........AT..TGA.........A.G.......T.C.....C..A........C.....  2214422
143       3256362  .......TG.A..........T.....AT.C...TAT.....G..A.....A..C.....  3256421
143       1026892  .......TGGAC...A..................CAC.....C..A......T.C.....  1026833
143       2138215  .......AGG...T...AT..............CT.C.....C..A........C.....  2138274
143       121515   C.....ATAA...CA...................CTC.....C..A.T......C.....  121574
143       153661   ........AA.........T..............CAC.G.A.GG.A..TG..T.C...C.  153720
143       1339128  ...T...TGA..A...........A........CT.C.G.C.C...........C.A...  1339069
143       388811   .C.....TGGT.TG.....T..............CAC..A..C..A..TT..A.C.....  388752
143       2143645  ........GG.............A..........T.C.....C..A........C.....  2143586
143       2102970  ..TT....AA.................A......TAT.....C........T..C.....  2102911
143       1950642  ...G...AGA...G...........T........T.T.....C...........CG....  1950583
143       969876   ........AG...G.................AG.T.CG....CG.A........C.....  969935
143       320670   ....T...AG.....A............C...G.T.C........A..T..T..C.....  320729
143       1832038  ......A.AG..TG....A...............CAC.....C..A....A...C..T..  1832097
143       1837135  ......A.AG..TG....A...............CAC.....C..A....A...C..T..  1837194
143       1753980  ....T..TGA..TG.A...............A..TTC......G....T..A..C.....  1753921
143       420391   .C.T..A..A..TGA............T...A..T.C......G......A...C.....  420332
143       2041255  .......TGA..TGT.........A.....A...CA......C...........C...G.  2041196
143       2147698  .......TGGT.T.....C..A.T.......A..G.C..A..C..T.GA.....C.....  2147639
143       2006411  .......TGG.....................A..C.C.....C..A...T....C.....  2006470
143       177644   ....T..TGA.................A......CTC.............T...C...C.  177703
143       2147872  ......ATCA...CA...................CAC........AA.......C.....  2147813
143       640962   .........G...G...A...A.A.....T.A..C.TG....C..A........C.....  640903
143       635607   ........AA........A...........A...CA......C...A.T..T..C....T  635548
143       1144885  .........A.CTG....C..A..........C.CAC.....C....G......C.....  1144826
143       2626928  ........AA..TG.....TA......A......T.TG....C.TA.....A..C.....  2626987
143       399429   ...T.....A...CA...A...........A...TAC.....GG....T.A.A.AGA...  399488
143       2774240  .......GGA........................CA...A..C.G.......T.C.....  2774299
143       551256   ......ATGG...GA...................T.C.....C..A........C.....  551197
143       1810142  .......GGA.........AA...........G.TCC......G..........C..A..  1810083
143       268380   ........GG..TG....................CAC.....C..A..T.A...C.....  268321
143       339167   ...T....AA..TG.............A...A..T.C.....C.......A...C.....  339226
143       353951   .......TAG...T.A.........T..A.....CAC.....C..A........C.....  353892
143       1369011  ......A.GG...T....................CACG....C..A........C.....  1368952
143       1526697  .......TGG..TG....................T.C.....C..A.....T..C.....  1526638
143       435587   ..T......A..TG....................T.TG.A..C..A....A...C....G  435646
143       950457   ........AG..TG.....T...........C..CATG....C..A........C.....  950516
143       643844   .......TGA...G....T........A.G....G.C.....C.CA........TG....  643785
143       1532928  ........AG..GG.........A..........CAC.....C..A...G....C.A...  1532987
143       461949   ........AG........A...........A...CTG.....C..                 461905
143       337081   ....TG..AG........................CACG....C..A..T....AC..A..  337022
143       514585   ........AA..TG.........CA.........TCC.....C..A........C.A...  514526
143       865771   ........AG.C.CA.......G.........G.CAC.G...C..A.......CC..T..  865712
143       1881220  .......TGA..TG.....T........A.AT..C.C.....C..AA.....T.C.....  1881161
143       2417057  ..T..T..AA.C......................TAC.T..GC...T....TA.C.....  2416998
143       876355   ........AG........A...............T.TG....C..A........C.....  876296
143       2006762  .......TGG.....................A..C.C.....C..A...T....C.....  2006821
143       190963   .......GGA.......................GCAC.....C..A........C.....  190904
143       231212   .......GGA.......................GCAC.....C..A........C.....  231153
143       1301847  ........GG..TG....................T.C.....C..A........C.....  1301788
143       191166   ........AG..TG...................C..TG....C..AA.......C.....  191225
143       231415   ........AG..TG...................C..TG....C..AA.......C.....  231474
143       519804   ....T...AA.C.....................CTAC.....C.......AT..C.....  519745
143       556189   ......ATGG...GA...................T.C.....C..A........C.....  556130
143       1757178  ...T....AAT.TG...AT.....A..A...A..T.C.G...C............G....  1757237
143       1648525  ......CTGG..GGA...................T.C.....C..AA.......CG....  1648466
143       266170   .......TGA.......A................CAC...A.C.G.........AG....  266229
143       1600296  .......TGG..TG....................CAC..A..C.CA........C.....  1600237
143       1662751  .......AGAT.TG..............A.....CAC..A..C.......T.A..G....  1662692
143       2383726  ...T...TGG.........TG.............CATG....C..A.....A..C.....  2383667
143       364626   ..T..G.TGG..TG.....A..............CAGG.T..C..A...T....A.C...  364567
143       386959   .......-.GA..T.....TCA............TAC......G..........C.....  386901
143       620625   .....C..GG..............A.........T.TG....C..A.....T..C..T..  620684
143       375174   ........AAA...AT..................TAC..A..C..A.....T..AG....  375233
143       444937   ........AG...T................AA..TTTG....C..A........C.....  444996
143       571685   .........A.......A.........A......CTT..A..C...CT..CT...G....  571626
143       776676   .......TAGT.TG...........T........TAT.....C...T.......C.....  776735
143       1529078  ..........T.TT.........A..........CAC.....C..T........C.....  1529138
                            \                                                  
                            |                                                  
                            A
143       465085   .......T.G.C.......T...........A..CAC......G........T.T....C  465026
143       599649   ....T..TGG...CA.............A.....CAC..C..C..A.T......C.....  599708
143       274148   ..T....TGA...CAT............T.....CAC........A....A...C.....  274089
143       2116243  ........AG..TG.....A.A............CCTG....C..AA....TT.A.....  2116302
143       641245   C........G...............T........T.C.....C..A........C.....  641186
143       1872615  ........AG......................T.T.GGGT..C..A........C.....  1872556
143       154983   ........GGT.TG....A...............CAC.....C..A........C.....  155042
143       378029   ......C.GG...T..........A.........CCT.....C..A........C.....  377970
143       2032480  ..T....TGG..T...............A.....T.C.G...C..A........C.....  2032539
143       557324   .........AT...A...............A..CCAC....ACC..........AG....  557264
                                \                                              
                                |                                              
                                C
143       566114   .........AT...A...............A..CCAC....ACC..........AG....  566054
                                \                                              
                                |                                              
                                C
143       253461   .......TGA...G..........A.........CCC.....C............G....  253520
143       1376059  ...T....AG..TG....................CT.G...GC...........C..T..  1376000
143       132965   .......TGG..TG..........A.........C.......C..A....AT..C..T..  132906
143       127530   .......TGG..TG..........A.........CA......C..A....AT..C..T..  127471
143       548489   ...A...AGG.................A......TTT.....C..A.....TT.T.....  548430
143       669888   ..T....TGA...T...................CT.C.....C..A.GT.....C.....  669947
143       671777   ..T....TGA...T...................CT.C.....C..A.GT.....C.....  671836
143       2135563  ........AAA.G.A.......GT.......A..CAC.....CT..........C....G  2135504
143       3224938            ..G...........T.........T.C......G..A.......CT....  3224987
143       1938340            ...T....................CAC.....GC...G......C.....  1938389
143       1944227            ...T....................CAC.....GC...G......C.....  1944276
143       1947398            ...T....................CAC.....GC...G......C.....  1947447
143       503126   T..T.....A.........T..T...........G.C....A.G..A.T.C.T..G.T..  503067
143       347019   .......TGAT.T.A.....A............CCAC.....C.....TG..T.C.....  346960
143       1727794  ........AG........................C.TG.A..C..A........C.....  1727853
143       1732797  ........AG........................C.TG.A..C..A........C.....  1732856
143       1112511  ........AA...GA...................T.C.........A.......C.....  1112570
143       1728180  ........AG........................C.TG.A..C..A........C.....  1728239
143       291573   .........G..TG..............T.....T.TG....C..A........C.....  291632
143       637679   .......GAG........................CACG....C..A........C.....  637738
143       638226   .......GGG.......A................CACG....C..A........C.....  638167
143       191592   ....A.A.AG.....A..............A...T.C..A...G..........C.....  191651
143       231841   ....A.A.AG.....A..............A...T.C..A...G..........C.....  231900
143       528461   .......A.G..TG.......A..A.........T.CGG...C..A........TG....  528402
143       2347982  .......TGG........A.A..A..........TACG....C..A..T.....C.....  2347923
143       2421813  ...A...GCT...T....A...............T.C.....C..A.....T..T.T...  2421754
143       2671578  ........-.A.TG....A....T.T........CATG....C...........C.....  2671520
143       1908673  ........AG..G......TCA............C.C.T.G..G.A.......AT.....  1908614
143       2080477  .......AGG..........C...............C.....C..A........C.....  2080536
143       2082569  .......AGG..........C...............C.....C..A........C.....  2082628
143       642512   ...A....AAT.......................CAC......G..........C.....  642453
143       643344   ........AG...CA...................C.C........A.T......C.....  643403
143       1323127  ........AG...G....................C.TG....C..A........C.....  1323068
143       150000   ........GG........T........AC.....T.C.....C..A........C.....  150059
143       1793650  ........AG..TG....................CATG.......A........C.....  1793709
143       1795187  ........AG.................A......C.TG....C..A........C.....  1795128
143       2037954  .......TAA.................AA.....C........G..A.......C.....  2038013
143       256809   ..T.G..TG.........................CTC.....C..AC.......C.....  256868
143       600593   .......TGG...CA...............A.....C...A.C..A........C.....  600534
143       1889802  .......TCA......................G.CTC.....C..A.....T..C.....  1889861
143       2505404  .......TGA.....A....A.........A...T.C....A.....T.......       2505350
143       86       ..TG....AG...............T........C.G.G...C.TA........C.....  27
143       2074     ..TG....AG...............T........C.G.G...C.TA........C.....  2015
143       691809   ........AG..TG....A...............C.C.....C..A........C.....  691750
143       1002631  ........AG...G....................CTTG..A.C..A........C.....  1002572
143       1650004              ......................T.C..A..C...........C...C.  1649957
143       1654530  ...T...AGG...T....................CATG....C..A........C.....  1654471
143       1954277  ...G...AGA..TG...........T........T.T.....C...........CG....  1954218
143       1957625  .......AAT..TG....................C.CG....C..A........C.....  1957684
143       2176932  ......AAAG...........A......A.....C.C.....C...........C..T..  2176873
143       2379958  .A.TTG.TGG........................T..G....C..A........C.....  2379899
143       246884   ..T.....GG...T....A........A......CATG....C..A........C.....  246943
143       375615   ......A.AA..TG...........T........TTCG....C...........C.....  375674
143       1000019  .......TGG...........A..AA........CCCG....C..A........C.....  999960
143       1452855  .......TGG..GG....................C.TG.A..C..A........C.....  1452796
143       1811785  ........AG..AG.A.A......A.........C.TG....C..A........C.....  1811726
143       2118837  ........AG..TG.....T....A.........T.T..A..C..AA.......C.....  2118896
143       2479188  .......TGGT.T...............A.....CAC.....C..A........C.....  2479129
143       2138920  ......CTGAT.TG....................CATG....C..A........C.....  2138861
143       183070   .......TGG..TG.....T........A.....T.C.....CG.A....A...C.....  183129
143       645876   ....T...CA..TG....T........A.....GT.C.....C...AG.......G....  645935
143       748637   ....TG.TGG..TG....................C.C.....C..A........C.A...  748578
143       1027633  ....AG..AGT.T...........A.........C.TG....C..A........C.....  1027574
143       611191   .A......AT..TG.......A............TA.G....C..A....A...C.A...  611250
143       469048   ..G.....AGT.TG....C...........A...CATG....C..A....C...C.....  469107
143       1500564  ..AT....AGT..T.......A............TTTG....C..A....A...C.....  1500623
143       1921689  ....A...AAG.TG......A.G..T..A.....T.C......GG.......T.C.....  1921630
143       1931055  ....A...AAG.TG......A.G..T..A.....T.C......GG.......T.C.....  1930996
143       537599   ......A.AG..TG....C...G...........CATG.A..C..A.....A..C.....  537658
143       560469   ........AA.GTG...........TT...A...CATC.......A........C.C...  560410
143       564767   ........AA.GTG...........TT...A...CATC.......A........C.C...  564708
143       569261   ........AA.GTG...........TT...A...CATC.......A........C.C...  569202
143       1877575  ..TT...TGG..............A.........T.CG....C..A.GT..G..C.....  1877516
143       1658356  ........AA........................C.C.....C.......A..CA.....  1658297
143       1670568  ........AA........................C.C.....C.......A..CA.....  1670509
143       1673208  ........AA........................C.C.....C.......A..CA.....  1673149
143       1080490  ........AG..........C.............CAC......G..........C....   1080432
143       1093743  ........AG..........C.............CAC......G..........C....   1093685
143       1099126  ........AG..........C.............CAC......G..........C....   1099068
143       1646005  .......TGG..TG......................GG.......A........C.A...  1645946
143       2306327  .........A..TT...A................T.C..A...G......AT........  2306386
143       381358   ..T.....AA..-T.......C....GA......CAC....CA.G...T.....CTA...  381300
143       2151192  .......TGAT.TG...T.T........T.....T.C.....C...........C.C...  2151251
143       263132   ........GG..TG....................CATG....C..A........C.....  263073
143       1968487  .......TAGT.............A.........CAC.....G..A........C.....  1968546
143       1924940  ...TG..T.G...T....C............A..T.C.....C....T......C.....  1924881
143       1935640  ...TG..T.G...T....C............A..T.C.....C....T......C.....  1935581
143       1942045  ...TG..T.G...T....C............A..T.C.....C....T......C.....  1941986
143       2046658  .......TAG..TG.............A......CAC.....C..A........C.....  2046717
143       371922   ......A.AG........A.....A.....A...CACGG...C..A........C...    371979
143       432806   T......TAG........................CAC...C.C....TTT.......T..  432747
143       629158                 ....................CCC..A..C..A........C.....  629113
143       1927265  ...TG..T.G...T....C............A..T.C.....CG...T......C.....  1927206
143       1929706  ...TG..T.G...T....C............A..T.C.....CG...T......C.....  1929647
143       1162792  ........AA...-T.........A.......C.CACGT.G..GG..........G....  1162734
143       1972151  ........AA..TG...AT........A..A...CAC.....CG.......T..        1972204
143       2023055  .........A.CTG....A...........A...TTC..T...G.T.......A.G....  2023114
143       645102   ...T....AG.............A..........C.GG....C..A........C.....  645043
143       91494    ........AG...G..........A.........TACG....C..A........C.....  91553
143       96717    ........AG...G..........A.........TACG....C..A........C.....  96776
143       380150   ..A.....AG........................CATG....C..A........C.....  380091
143       386389   ........AG..............A.........CAC.....C..A........C.....  386448
143       1164239  ........AG..A.....................CTTG....C..A........C.....  1164298
143       2132527  ........AG.................T.....AT.TG....C..A..............  2132468
143       2188147  .....T...A..AG.................A..G.C.....C...A.......C.....  2188206
143       58001    ....T..TGA........................CAT.GT..............C.....  57942
143       947118   ........AG........................CATG....C..A....A.T.C.....  947177
143       557193   ...TT..AGG...T.A...........T......T..G....C..A........C.....  557134
143       565983   ...TT..AGG...T.A...........T......T..G....C..A........C.....  565924
143       1018197  ........AA..AG...........A........CCC......G.........AC.....  1018138
143       2050741  ........AG...C....................C.TG....C..A........C..T..  2050800
143       2052475  ....T...AG...G......A.............T.C.....C..A........C...G.  2052534
143       2054840  ....T...AG...G......A.............T.C.....C..A........C...G.  2054899
143       390414   .......T.G...............G........T.CG.....G.A.....TA.C.....  390355
143       409549   .......AAA..................A.....CTC....CC......G....C..T..  409490
143       990913   ........AG................C.A.....CAC.....C..A........CG....  990972
143       1630958  ....A...AA.....A..........T.......CAC...........T..T..C.....  1630899
143       2163705  ..T.....AG..TG..............A.....TTTG....C..A........C.....  2163646
143       2214898  ....T..GAG....................T...T.C..A..C..A........CC....  2214839
143       2536700  .......AAG.............A.T........TATG.A..C.......T...C.....  2536759
143       169752   ......ATGG...G....................CACG....C..A......T.C.....  169811
143       577057   ........AGT.T...............A.....C..G.A..C.CA.T......C.....  577116
143       1257571  ........AG..TG...........T........CAC..A..C..A........C.T...  1257630
143       1267817  ........AG..TG...........T........CAC..A..C..A........C.T...  1267876
143       1611571  ........AG..AT.A........A.T.......CAC.G...C..A.....A..C.....  1611630
143       1876101  .......TGG...TA...................CCC.G...C..A.....T..C.....  1876042
143       2179121  ...TT..TG...................A.....CCTG....C..A......T.C.....  2179180
143       2180361  ...TT..TG...................A.....CCTG....C..A......T.C.....  2180420
143       538563   .......TGG..TG.................A...CCT....C..AA.......C.....  538504
143       1169760  .....T.TGG..TG.........A..........CTG.....C..A.....T..T.....  1169701
143       1303125  ........AG..GG.A........AT........T.C.....C..AA.......CG....  1303184
143       1581169  ......TTGG..................A.A...CTC.CT..C..A........C.....  1581228
143       1762880  ...T...TGA.....A..................CAC.....CC..A...A...C.....  1762821
143       3212722  ......ATGA........T..A.......T....CAC.G...C...A.......C.....  3212663
143       374457   .....T.TGG..TG..........A.........TTC..A..C..A.....T..C.....  374398
143       542021   ....A..TGA..T.....A....TA....GA...C.C..A...............G....  542080
143       545523   .......TAAT..C.......----A.....A..TTC......G.TT.T.....C.A...  545578
143       2331114  ..T....TAAT.TT...................CCAT..A..C..A........C.....  2331055
143       319604   ...T...TGA..TG...A............T...CAC......G......AT..C.....  319545
143       363626   ........AG...........T..A..A......CACG.A..C..A........C.A...  363685
143       521426   ........AGT.TG...A......A......AT.CA.G....C..A....C...C.....  521485
143       58738    ........GG........................T.C.....C..A........C.....  58679
143       252109   ........AA........................T.C..A...G......C...T.....  252168
143       639394   ........AG....................A...TAC...C.C..A........C.....  639453
143       1073512  ........AG..........CC............C.......AG..........C....   1073570
143       2115748  ........AG.....................A..CATG....C..A........C.....  2115689
143       529538   .......G.G..........C...A.......G.T.-....C.G.CA.....A..G....  529480
143       1037347  .......AGG...C.A..................CAC..A..C..A........C.....  1037406
143       1133679  ......ATGG...G.......A............CAGG....C..A........C.....  1133620
143       1278364  ........AG..TG.......AT.A.........C.C.....C...........C.....  1278305
143       1279565  ........AG..TG.......AT.A.........C.C.....C...........C.....  1279506
143       1686187  ........GG...C..........A.........T.TG....C..A....A..GC.....  1686128
143       2107056  .......TGG..TG..........A...........CG....C..A.T......T.....  2106997
143       2924752  ........AGG.......................T.TG....C..AA......AC.....  2924693
143       1280728  ....T...AA...........A.........A..C.TG..C.C..A........C.....  1280669
143       2029494  ........AT..TG.........A...A......TAC..A...G......A...C.....  2029435
143       5104                     ..A....A......A...TTC.....C.................  5147
143       2708805  .......TGA...T.TTA................TTCG....C..A........C...    2708862
143       3450048  .........G..TGA..CA...............CACG....C..A.A......C.T...  3449989
143       607561   .......TGG..............A.........G.C.....C.GA........C.....  607620
143       641370   .........AT.TT...................GG.C......G......A...C.....  641311
143       1089375  ..T....GGG.......A................T.C.....C..A........C.....  1089434
143       1090369  ..T....GGG.......A................T.C.....C..A........C.....  1090428
143       1109607  ..T....GGG.......A................T.C.....C..A........C.....  1109666
143       1685263  ........AG.....................A..CA.G.T....TA........C.....  1685196
                                                                             \ 
                                                                             | 
                                                                      AAGATTGA
143       1330304  ..T....TGG....A...................CTC.....CG.........AC.....  1330245
143       492644              .............AT........TAC...C..G...T......AGC...  492596
143       1866928  .G.T.G.TGA..TG..-.................G.C..A..C..........CAG..C.  1866870
143       1871425  .G.T.G.TGA..TG..-.................G.C..A..C..........CAG..C.  1871367
143       545982   .C.....TGA..TGA...................CCTG....C..AC.......C....   545924
143       1798969  .........TT..G....................CAC.....C..A........C...    1799026
143       1733183  ........AG...............T........G.TG....C..A.....T..---..G  1733239
143       915144   .........G..TG....................CATG....C..A........C..T..  915203
143       308783   ...T...TGA..TT................A...CCC......G......            308734
143       312475   ........GG..TG....A.........A.....TAC..A..C........T..C..A..  312413
                           \                                                   
                           |                                                   
                         AGT
143       1571074  ........AG..TG.....A.....T..........GG....C..A......T..G..    1571017
143       13044    T.......GAT.TG.................A..C.C.....C.......            13093
143       1152306  .....C.TGG..TG.T..................T.C......G.........         1152358
143       1155656  .....C.TGG..TG.T..................T.C......G.........         1155708
143       287027   .......AGAT...........G........A..C.C.....C..A.....T..T.....  287086
143       2010093  ...T....AAT.T....A............A...CAC.....C............GAT..  2010152
143       359064   .......TGGT.TG....A....A.G........CACG.......A..............  359005
143       382440   ........AAT.TG.T...............A..C.C..................       382386
143       540122   ........AG.....T....C.............TTTG....C..A....            540073
143       1727439  .......GGG.......A................CCC.....C..A........C.....  1727380
143       1732443  .......GGG.......A................CCC.....C..A........C.....  1732384
143       752387   ........GG..................T.....T.C.G....G.A.......CC....G  752321
                              \                                                
                              |                                                
                        CCGCAGC
143       797145   ..T.....GG.................A......T.C..A..C..CA.......C..T..  797204
143       538055           .......T..................T.T.....C..A.T..A.T.C.A...  538106
143       593732   ..T.....AG......T....T............GTC.....C..A......T.C.....  593673
143       2076786  ...T...TGA.C.G..........T.---.....T.C......G...A..AT..C.....  2076842
143       2078963  ...T...TGA.C.G..........T.---.....T.C......G...A..AT..C.....  2079019
143       3490128  ..T....AGG...........A.T.......T.GTA......C..A..              3490081
143       466269   .......TG.T.T..............A......CA......C..........AC.....  466329
                                                                      \        
                                                                      |        
                                                                      C
143       178972   ........GG.................A......CAC.....C..A.T......        179025
143       737151   .......AGA....A...A..A.A......A...CTT.....G...........C.T..C  737211
                                                                        \      
                                                                        |      
                                                                        T
143       531286   ....T...AG..AG.................A..TATG....G..A.....-..C.....  531228
143       1197324  .......TGG..TG......C........G..G.T.CG....C..A.....-..CC....  1197382
143       570755              ........T............C.T.C.....C...........C.....  570803
143       491202   .......-.GA..T................T...T.C.....C....T......TG.A..  491261
                                   \                                           
                                   |                                           
                                   G
143       407773   G.T.....AA..TG.......A.....T..A...C.TG...............         407721
143       2611023  ........AAT.......A............A..TCC.....C...T.T......-....  2611083
                                                                        \      
                                                                        |      
                                                                       CA
143       3494775  .......AGG......G.......A......                               3494745
143       1632135  ........AAT.TG...A...-.A.A..A.....CAC........A.....T..C.A...  1632077
143       3402865    ....A.AG...T....................CATG...CC..A........TG....  3402922
143       384283   .........G........................T.C.....C....T..A...C...    384226
143       1507070  ........GG..............A.........CATG....C.........          1507019
143       1514251  ........GG..............A.........CATG....C.........          1514200
143       610637   .C.....TGA.........A............G.CCC.....C...........        610584
143       326547   ....T...AA..TG.................C..TACT....CC..AT......TG....  326487
                                      \                                        
                                      |                                        
                                      G
143       166945   .........T....A.............A.A...CAC..C..C...A...AT..C.-...  167003
143       1700183  ..T.....AA.....................T..T.C..A...G...........G....  1700123
                                                                      \        
                                                                      |        
                                                                      C
143       1693306  ..T.....AA.....................T..T.C..A...G...G.......G....  1693246
                                                                      \        
                                                                      |        
                                                                      C
143       1693973  ..T......A........A...............T.C..A...G...T.......G...C  1694033
                                                                      \        
                                                                      |        
                                                                      C
143       1700850  ..T......A........A...............T.C..A...G...T.......G...C  1700910
                                                                      \        
                                                                      |        
                                                                      C
143       380007      .....AG........................CATG....C..A........C.....  379951
143       581662   ........AAT.......A.C...........G.CAC........T.......         581714
143       1342248  ........AA...G......G.............CAC.....C........           1342298
143       1590465  ........AA..TG.C...A................GG....C..A......          1590414
143       2617116  ..T.....A.T.G-...........A.....A..CAC.....C..AT.......A.....  2617174
143       1078956                ....................G.C.....C..A....A...C...C.  1078911
143       2155149  ..TT.....A..G-.A...........A...A.CT.C......G..A...T..C.G....  2155091
143       1397634  ...T.....G..TG....................CAC.....C..A.-......C.....  1397576
143       1401243  ...T.....G..TG....................CAC.....C..A.-......C.....  1401185
143       1446941  ........G.....................A...CAC.....C....               1446987
143       402831   ..............-......A..AA......C.CTC......G........TG.G....  402773
143       1143769  ........GG..TG.A..................C.CG....C..A.-......C.....  1143827
143       590852   ........GA..TGA..T...A...............G.A..C.......            590803
143       596506   ........GA..TGA..T...A...............G.A..C.......            596457
143       2176593  ..T.....AA..A.A..................CCTT.....CC....T...T..G....  2176533
                                                                         \     
                                                                         |     
                                                                         G
143       1915108  .....CA..A.A......................CAC.....C..A.........G.A..  1915172
                                             \                                 
                                             |                                 
                                         AGGAG
143       1919223  .....CA..A.A......................CAC.....C..A.........G.A..  1919287
                                             \                                 
                                             |                                 
                                         AGGAG
143       529015   .......T---------.................TCC..A...G..AT......T.....  528965
143       2140048                ....................T.C.....C..A........C.....  2140003
143       1647982  ....-..AAGA....................T..T.......CT.A.T......C.....  1648040
143       2073624                  ..................T.C.....C.......A...C.....  2073667
143       1937927  ...T.TC..A.C............A.TC......G.......GG....              1937880
143       1943815  ...T.TC..A.C............A.TC......G.......GG....              1943768
143       2117141  .........T......-....C......T.....CAC.....C........TT.AG....  2117083
143       2448393  ......T.AG....T...................CATG....A..A..G..GT.A.....  2448454
                                                                      \        
                                                                      |        
                                                                     GA
143       333992   ........A....T....................TTTG....C.GA..T.....C.....  334052
                         \                                                     
                         |                                                     
                         A
143       1480032  ....T...AA..TG..............T..T..T.C.....C..-A.......C.T...  1480090
143       1910739  .......TGA.A.T.-..................CAT.....C.........T..G.A..  1910681
143       2117918         ..A..............A....T....T.C...G.C...........T.....  2117970
143       478095   ........AG..T....CA...........A...CAC.....C..A.-.T....C.....  478037
143       480008   ........AG..T....CA...........A...CAC.....C..A.-.T....C.....  479950
143       530346   ......A.AG..A..AG......A......A...T.C..C..C..A.-......T.T...  530404
143       1661913  ........AA........................C.C..A...-----G.....C....G  1661967
143       376724   ..T.......T.G.A..--..T............TCC.....C.....T.....C.....  376783
                           \                                                   
                           |                                                   
                          AA
143       1527574  ...T..A..A.................A......CAC..A..C..---...TG.AG....  1527518
143       779704   ........GA.........T.T...-...----.CAC...A..G....T.-T...G....  779757
143       969443   .........A...C.............C.-.T..CAC....CC..A.........G....  969501
143       2104680  .......AAA.................C......CATG....C..-....A.T.C.....  2104622
143       1307961                    ................CA.G....C..A........C.....  1307920
143       1315662                    ................CA.G....C..A........C.....  1315621
143       608079                 ....................CAC..A..ATG..GT......G....  608124
143       2096398  ......A.AG..........................C.....C..-.....T..C.....  2096340
143       2065554             .............A.........C..G....C..A.....T..C.....  2065602
143       2112929  .C.......A..GG....................CAC.....                    2112888
143       83532    ..T....TGG...TA...................T.C.....C..A....A.T.CC....  83592
                                                               \               
                                                               |               
                                                               T
143       88073              ...G..C...........A.....T.C.T...C..A........C.....  88024
143       636806                 .................A..CTCG....C.....G.....C.....  636761
143       1130769  ....T...AG...G....................G.C........A........C.....  1130708
                                                              \                
                                                              |                
                                                             TC
143       372644   ....-....A..AG...........T........CTC.....C.......A...        372592
143       1636904  .......TGG...T.A..A...............TAT..A...---....A...C.....  1636960
143       1661299  ........AG...CA....T..............T.GG....C..A........C.....  1661234
                               \                                               
                               |                                               
                          GTAATC
143       2132013                  ..................-.C..A..C.GA.........G....  2131971
143       349276   ...T....AA.........AA.............CA..G....G.......           349222
                                                        \                      
                                                        |                      
                                                     TTTG
143       1681585             .......................T.GG....C..A..T.....C.A...  1681633
143       2275298  ........AA.....T.....A.A.T.....-.GG.C..A..C...........C..A..  2275357
                    \                                                          
                    |                                                          
                    A
143       269792   GC.....G.A.............AT............G....C...A.....T..G....  269860
                                                     \ \                       
                                                     | |                       
                                                CACTTG CCT
143       2204118                 ......A.....CA.....CAC.....C...........C.....  2204074
143       361536   ........GA..TG....A.........A.---...C.GT..C...........C.....  361480
143       1293593  .......TGG........................                            1293626
143       1298966  .......TGG........................                            1298999
143       1631517  ...G...-------.A..................T.C...C....A........C.....  1631569
143       608171                       .....TG.......C.C.....CC...........G....  608210
143       1957857  ........AA..GG.........A..........CTC.....                    1957816
143       271311   .C....ATGA..T-....................T.T.....C..A......T.T.....  271253
143       2002631            ..G..................A..-C.C...AC...C....T..C.....  2002679
143       609559                 .......A............CAC.....C..A......T.C.....  609604
143       2066863  ......A..A........................T.T..A..CT...T...T...G....  2066803
                                                       \                       
                                                       |                       
                                                       T
143       2116917  .......TGG....................C...T.-C....C..A.....G..C.....  2116859
143       1637888  ........C....T............T....A..T.TG....C..-A.....G.CC....  1637947
                                                       \                       
                                                       |                       
                                                       T
143       1794350  .......TGG..AG...........T........CATG....C..A........C.....  1794410
                                            \                                  
                                            |                                  
                                            T
143       646234                  ...................C.C.....C..A........C.....  646190
143       877448   .......TGG........................T....                       877410
143       411527   ....T..TGAT.TG...........-..C.....TC...A..C....T....T.C.....  411469
143       257862   ..T.....AA.......AA...........A...C.C......G..AT......TG....  257922
                                                       \                       
                                                       |                       
                                                       C
143       311285   ........AA.C.........A..........G.CTTG.-..C..A..T.....C.....  311227
143       463024   .........G...T.A................C.CCC........A.T....          462968
                          \                                                    
                          |                                                    
                      GAACT
143       1031296  ........GG...G....................G.--T...C..A........C.....  1031353
143       1034018  ........GG...G....................G.--T...C..A........C.....  1034075
143       2439150                  ..................T.G..................G....  2439193
143       1643016  ........AG.C......................CATG.......A.T......C.....  1643082
                                            \                                  
                                            |                                  
                                      GCTGAGG
143       2083305  ........A...TGA................--.TC....CCAC...GA.......T...  2083363
                                                                       \       
                                                                       |       
                                                                       A
143       2086159  ........A...TGA................--.TC....CCAC...GA.......T...  2086217
                                                                       \       
                                                                       |       
                                                                       A
143       574264   ....T...CGT.TT..............T.....T.C..A.....A..T.....TG....  574324
                                   \                                           
                                   |                                           
                                   G
143       1076972                ............G.......G.C.....C..A....A...C...    1077015
143       1645311                ................A...C.......C..ATT......C...    1645268
143       1607485  .........G..TG......A.............-.GG....C..AA.....G.C.....  1607543
143       1085785  .....G..GG..........................G..-.CC..A........C.....  1085844
                                                     \                         
                                                     |                         
                                                     C
143       1104438  .....G..GG..........................G..-.CC..A........C.....  1104497
                                                     \                         
                                                     |                         
                                                     C
143       323643   ...T...T.G.....A..................                            323676
143       2098787  ........GG...T...AA.....A.........                            2098820
143       2043984  .........A..GG...-...C.....-.....CT.C.....C....TT...T..G.A..  2043927
143       578313   .........AT..CT..AAT.....A.....A..C.......A.....T..T..C.....  578373
                                                       \                       
                                                       |                       
                                                       A
143       1233572  ........AG..AG....................T.T.....C..A........C.....  1233512
                                                    \                          
                                                    |                          
                                                    T
143       1238547  ........AG..AG....................T.T.....C..A........C.....  1238487
                                                    \                          
                                                    |                          
                                                    T
143       1107747  ........AG..TC......................G..-.CC..A........C.....  1107806
                                                     \                         
                                                     |                         
                                                     C
143       1681204  ........GA...G...........G......T.G.C.C..C.G..........C.....  1681264
                                                       \                       
                                                       |                       
                                                       C
143       42217    G.T......A.......A................                            42250
143       845886   ...T..AGGG...............A......                              845917
143       2073325  ....A...AA..TG...........G........TCC.....C..A.....           2073274
                             \                                                 
                             |                                                 
                             A
143       607839   .......TGG...........A............-C.C.......A....AT..C.....  607898
                                                              \                
                                                              |                
                                                              C
143       2098197  .......TGG..G..........AA...A......AC.....C..A........C.....  2098135
                                                     \                         
                                                     |                         
                                                   CAC
143       2098645  .......AAA.......A................-CC.....C..A........        2098697
143       2121192  ....T...GG......G....A.A.......A..C..G....C..A........CC....  2121131
                                       \                                       
                                       |                                       
                                      TA
143       2121977  ....T...GG......G....A.A.......A..C..G....C..A........CC....  2121916
                                       \                                       
                                       |                                       
                                      TA
143       2127021  ....T...GG......G....A.A.......A..C..G....C..A........CC....  2126960
                                       \                                       
                                       |                                       
                                      TA
143       2107932  ....-....A.-...A..............A...CTT...-..G.CA...T....G....  2107988
143       2096907  ..T....TGG.......A.-....A.T.......CA.G....C..A....A...C.....  2096849
143       2122505  .......AGAT.TG...AA.--............CAC..A..C...........C....C  2122448
143       2127549  .......AGAT.TG...AA.--............CAC..A..C...........C....C  2127492
143       644438   .....G..CA....A.....A.............                            644405
143       674395   ....T...AG..AG..................                              674364
143       683233   ....T...AG..AG..................                              683202
143       2113112                ....A...............T.C.....CT..........        2113073
143       1668186  .......GGA.........T.....T-...A...TAT.....C...........C.....  1668244
143       1675560  .......GGA.........T.....T-...A...TAT.....C...........C.....  1675618
143       1677696  .......GGA.........T.....T-...A...TAT.....C...........C.....  1677754
143       1678249  .......GGA.........T.....T-...A...TAT.....C...........C.....  1678307
143       2140309  ......AGGA.C......................CAC.....C..A........T...    2140251
                                             \                                 
                                             |                                 
                                             A
143       1603650  G......A-.T....-........AT........T.C..................       1603703
                       \                                                       
                       |                                                       
                       A
143       1971812  ........AG..TG............-------.G.G.....C..A........C.....  1971760
143       1880382  ..T....AAAT.TG........-...........T.C......G...T......C.....  1880324
143       415707   ........AG..TT................                                415736
143       540984   ......A..A.............A......                                540955
143       706680   ........AG...G........T.A.........G.C.....C..A........C....   706621
                                         \                                     
                                         |                                     
                                         T
143       1079687  ........AG.............-.A........C.CG....C..A...T....C.....  1079629
143       1092940  ........AG.............-.A........C.CG....C..A...T....C.....  1092882
143       1098323  ........AG.............-.A........C.CG....C..A...T....C.....  1098265
143       185865   ...A-...AG..TG................C...T..G....------..A...C.....  185813
143       2943616                ...A................TAC..A......T.T..-..C..T..  2943572
143       2471550  ........AG....................-.....CG..C.C..A........C.....  2471492
143       2253253  .......TGA.....A...............T...C...A....--..A....CT.....  2253312
                                                     \   \                     
                                                     |   |                     
                                                     C   C
143       571434   ........AA.......---.A.---..C.A..C.TC.....C...........CT....  571381
143       642903   ..T.....AA....A.........T......---------...G...........G....  642853
143       3079797  .......TGA................---.A...T.C.....C..A....A...C..A..  3079741
143       1489528  ........AG..TG.C.....A....---.....T.C.....C..A.T......C.....  1489472
143       442415   ........CA..T....A.........                                   442389
143       1043520  .......TGA.......A.........-..A...CAC......G..A...            1043472
143       1141668  .......TGG..TG............------------....C..A........C.....  1141715
143       2089248  .......TGG..TG..........---.......C..G....C..AT.......C.....  2089304
143       2091453  .......TGG..TG..........---.......C..G....C..AT.......C.....  2091509
143       2170314  .......TGG...CA........AA......T..T.C.....C..A........C...    2170256
                                               \                               
                                               |                               
                                               T
143       533712   G........AT...................AA..CAC..A..G.......T..         533658
                                       \                                       
                                       |                                       
                                      TG
143       536526   .......TGA..A.--..T...........AA..CTC.....C.....TT.....G....  536584
                                                                   \           
                                                                   |           
                                                                   T
143       115013   .......AGAT.T-.......T............G.C......G..                114969
143       1963298  .........A..................C...C....                         1963335
                                             \                                 
                                             |                                 
                                             A
143       453337   ........AA...........-.A..G.......CCTT....C..A.-......C.....  453280
143       2082237                ....................CAC.....C.....T..A..C.....  2082191
                                                             \                 
                                                             |                 
                                                             A
143       2087951                ....................CAC.....C.....T..A..C.....  2087905
                                                             \                 
                                                             |                 
                                                             A
143       3006699  ..T....AGA.....-..............-...CAC.....C....T......C..A..  3006641
                                                                            \  
                                                                            |  
                                                                            T
143       632589    ........A....................TA..T.......C..........         632535
                                             \   \                             
                                             |   |                             
                                            AA   T
132       2149259  .......TGA....C............CA.....CAC.T....G..T....A..C.....  2149200
132       2152134  ........AA...CA.................G.TTC.....C..A........C.....  2152075
132       2450165  .........G..TG.......C............CA..G...C..AA......C......  2450224
132       470095   ......A.AAT..T.A..................CAC.....C...........T.....  470036
132       340872   ..T.....C...TG........G...........C.C.....C...........C.A...  340813
132       1094475  .AT....T..........................CAC......G..........C.....  1094416
132       3242654  ....T...AA..TG....................CAC.....GG...T..C....G.A..  3242713
132       1728033  .......TGA.CTG....................CAC...G..G........A.C.C...  1728092
132       2126791  ....TG..AAT......A................CAC.....C..A.....A..AG....  2126732
132       2128103  ....TG..AAT......A................CAC.....C..A.....A..AG....  2128044
132       3281148  ......CTGA..TG...AA..C..A.......T.CCC.....C....T..C...A.....  3281207
132       539076   .......AGAT.TG....................CAC......G......CAA..G.A..  539135
132       1317285  ........GA........................G.C.G...CC...........G.T..  1317226
132       3086590  ........CA....A...................C.C.....C..A.T.......G....  3086649
132       2773110  ........AG..............A...........TG..C.C..A.T......C.....  2773051
132       287225   .......GGT........A...............T.C......G..A...T...AG....  287284
132       1892442  ....T...AA........................CAC.....C...........C.....  1892383
132       2184818  ........AA..TG...........A........CAC.....C...........C.....  2184759
132       67378    .....T..AAT.T.........T...........T.C.....CG..........C.....  67319
132       230050             ...G....................C.C.....C...........CT....  230099
132       1850537  ......CTGA...T....A.............C.G.C......G..........C.....  1850478
132       619931   ..T.....AA..TG...AA...............CAC.....C....G..A...C.....  619990
132       1710510  G......AGG..................A......AC...G..G..........C.....  1710569
132       617235   .....C...A........................CCCT..CA.G..........C...G.  617294
132       2945186  ........CA.....AT......A....A...G.TAC.T....G...........G....  2945127
132       323876   ........AG........................TA.......G..........C.....  323817
132       1276891  ..T....TGG...............T........G.C..A...G...........T...T  1276832
132       2299375  .....T.TGA..TG....T...............G.T.....CC..........C.....  2299434
132       2636989  ........AA..TG......A......T......C..C.A..CG...........G....  2637048
132       3382693  .....T.AAAA.............T.........CAC.G.C..G...A.......G....  3382634
132       2080885  .......TAA.ATG.....................AC.....C............G....  2080944
132       2337575  ...AT...AA....................A.T.C.C.....C...........C.....  2337634
132       3346216  .......TGA..TG..........T.........CAC......G...........G....  3346275
132       3595580  ........AA.C..A...................CAC.G....G..A......GC.....  3595521
132       200030   ......A.AAT.GG.A.......A.T.T...A..CAC.....C...........C....G  199971
132       242637   ......TTGAAC.G.........A..........T.C..A..C...T.T.C.T.C.....  242578
132       1360486  .C......CA...............G.......C.CC...G.C.....T.....C.....  1360427
132       3389996  ..T....TGA..TG................A...T.C.....CG...T.......G.G..  3390055
132       274185   ........AGT.GG....................CAC.....C..A......A.A.....  274244
132       15269    G......TGA.............A....A.....CACG....C..A......T.C.....  15328
132       263811   ......T.AA.C......C...............CAC.....C............G.A..  263752
132       332581   ......AGAG.................A......T.GG....C...........C.....  332522
132       3471824  .-.....AGG....T.....CA...........ACAC.....C....GT......G...C  3471882
132       2667652  ....T...AG........................CAC.................C.....  2667593
132       3634138  C.......AA.......................C..C.....C............G....  3634079
132       111210   ........AG...CA..A.......T........CATT....C..A........C.....  111269
132       2773240  ...GG...AG...CA...................G.........C..AT......       2773186
132       2267107  ......A..A.A.C...........TG.......CAC.TA..A..A.........G.G..  2267166
132       772248   ....T...AAA..CA...................CCC.....C..A..T.....CG....  772307
132       773450   ....T...AAA..CA...................CCC.....C..A..T.....CG....  773509
132       542943   ....T...AG........................T.C........AA.......C.....  542884
132       1848844  .......TGG.......A.............C..C.C....CC.GA........C.....  1848903
132       2818721  .......TGG..........CA............CTC..A..C..AA.......C.....  2818780
132       3222676  .......TGA..TG.A.................AT.C..A...G...T.......G....  3222617
132       3423346  .........A..TG...................CT.C.....CC....TG.......A..  3423405
132       720319   ......C.AAT.T.....................CCCG....C..AAT......C.....  720260
132       2816502  ........CA..TG.TG.................CTG.....C....A.....C.G....  2816443
132       597217   ......A.AG..TG.A..................CAC.....C..A........C.T...  597158
132       3095786   ......AGA..TG............T.......CAC......GG.........C..TG.  3095844
132       3434833  ....T..TGG..........G.............C.......C..A......T.C..T..  3434892
132       3395131  .......TCA..................T.....CAC.....C...........C.....  3395072
132       3762     .......TGA..TG...A.T..............C.C.....C..A........C.....  3821
132       1406534  .......TGA..TG...A................CAC.........A.....T.C....T  1406475
132       2904305  .......TGG.C.G.......A............T.C.....C...........C.....  2904246
132       1772603  .A......AA...T....................CCCG....C............GA...  1772662
132       61026    ........AG..........C.............T.C.....C...........C.....  61085
132       61473    ........AG..........C.............T.C.....C...........C.....  61532
132       2716901  .......TGG........................TTC.....C..A........C.....  2716960
132       2820593  .......TGG.................A......CAC.....C..A........C.....  2820652
132       40333    ........AA.C.G....................CTC.....C..A........C.....  40392
132       1400310  .......TGG........................C....A..C...T.......C...G.  1400251
132       2102615  ....T..G.G.................A......CTC..A..C..A........C.....  2102674
132       3104229                .................C.CCAC.....C...........C.....  3104274
132       3260336  .......TGAT.TG.............A....C.CA......C...........C.T...  3260395
132       1894752  .........A..TG....A....T..........CAC.....CC.A........C.....  1894693
132       161233   ........AAT.TG....................C.C..A.CC....T...T..C.....  161174
132       1155058  ......AGGG...CA...........G......CT.CG....C...........C....G  1155117
132       1156215  ......AGGG...CA...........G......CT.CG....C...........C....G  1156274
132       2185621  .......TGG...T.A..................CTTG....C..AA.......C.....  2185562
132       2681128  .......TGG...................G....CATG....C.GA.......CT..A..  2681069
132       3190220  ........AT.A.G....A......T........TTC.....C..AA.......C.T...  3190279
132       3563406  ...T...TGG..TG....................CAC.....C.......AT..C.....  3563347
132       2371273  .......GGA........C..............GCCC..A..C..A........C.T...  2371214
132       3056938  .........AT.TG...A......A...A.....CATGG....G.A....C..CA.....  3056997
132       1393115  ........AT...CC...................G.C.................C.....  1393174
132       3361266  .......TGG........................G.TG....C..A...T....C.....  3361207
132       148599   ........AA.ATG................A...T.C......G..........C.....  148540
132       275803   ........CA..T..............A...A..CAC.....CC...TG.....T.....  275744
132       2668788  ...T.....A..TT.............A......CAC.G....G...........G....  2668729
132       108134   ..AT....AA...T...........T....TA.CCA.....A.G........T.C.....  108193
132       1886852  ..G....TGG.A......................CAC.G...GG...TG.....C..T..  1886793
132       2109352  ....T..AGA...G.............A..A...CAC.CT...G..........C.....  2109293
132       2802184  .......TGG..TG.................A..T.C.....C....TTG..T.C....G  2802125
132       2362999  ........AG.................AC.T...T.TG.......A........C.....  2363058
132       402010   GA......GG...............A.......CTCC.....C...........C.....  402069
132       1768148  .A.......G...G...A................CAC...A.C..A........C.....  1768207
132       3008645  ........AG........C...............G.CT....C....A......C.A...  3008704
132       3023278  C.......AA...............T.....A..CAC.....C..A.........G....  3023337
132       3145894  .C....A.CA.........A..............CA......C...A.T..T..TG...G  3145835
132       2712191  .........A..TG....TT..GA.....C..G.CAC.....C...A.............  2712132
132       3567219       ....A....................A.G.CAT...AC.....T.......GA..G  3567273
132       2678589  ........AG.........T..............CA.G....C...........C.....  2678530
132       77074    .......GGA..................A.....CCC.....AG..........C.A...  77015
132       82285    .......GGA..................A.....CCC.....AG..........C.A...  82226
132       2268614  G........G..TG..............A..A..TTT.....C..A.....T..AG....  2268555
132       2951857  .........G..GG.A....G...........T.CATG....C..A........TG....  2951916
132       3557133  .CT...A.AA...G..............A.T...CCC....CC.....T.....T.A...  3557192
132       309254   ........AA........................T.C.....C...........C.....  309195
132       63943    ........GA...G...........T........CAC.....C..A........C.....  63884
132       255377   ....T...AAT.TG....AT...........T..G.C............G....C.....  255436
132       1560145  ........AA...G..................G.T.TG....C..AC......CC.....  1560086
132       2076391  ........AG..T....A..G......A......T.TGG...CC..........C.....  2076332
132       3155273  ....T...AA..TG....................C.CC.A.G.G....G.....C.A...  3155332
132       377958   ........CA.................A.....GCAC.....CC.A....A...C...C.  377899
132       607816   ........AA......................G.T.C.....CT........T.C.....  607875
132       609292   ........AA......................G.T.C.....CT........T.C.....  609351
132       1866999  .......TGA.-......................CC......C...........C.....  1867057
132       1880118  .......TGA.-......................CC......C...........C.....  1880176
132       3034275  ........AAA.......................CAT......G......AT........  3034334
132       2873852             .......................T.C...C.CG.A.........G....  2873804
132       2876446             .......................T.C...C.CG.A.........G....  2876398
132       3555466  .......AGA..TG.........A..........CATG....G............G....  3555525
132       550028   .......TGA..............A.T.A.....CAC.....C...........C..G..  549969
132       3463919  T......AA.-..T................A...CTC.....C....TT......C.A..  3463861
132       363331   ........AAT......................CT.C.....C...........C.....  363272
132       375090   ........AAT......................CT.C.....C...........C.....  375031
132       368721   ........AAT......................CT.C.....C...........C..A..  368662
132       383593   ........AAT......................CT.C.....C...........C..A..  383534
132       3353919  ........AG........................CTCG....C..A........C.....  3353860
132       1342126  .C.....AG......................C..T.C....C.G..........C.....  1342185
132       765556   ..T.T....A...G..T..A..............C.C.....C............G...G  765615
132       3086710  ...T...TGA..TG......CA............T.C.....C...A.G.....C.....  3086769
132       155393   ....T...GA..TG....................T.C..................G....  155452
132       66541    ..........---.....................T.C.....C...........C..T.T  66598
                       \                                                       
                       |                                                       
                       T
132       2951477  ..G.....AA...T....C...............T.C.....C............G....  2951418
132       104715   ........AG...T....A.........A.....CTC.....C...........TG....  104774
132       248065   ....A....A..T....C................CAC.....C.G..........G....  248006
132       688360             ........................CTC.....C......T.T...G.T..  688409
132       1835169  ........AG..TG....................TTTG....C..A........C.....  1835110
132       1877038  ........--.AG...........C...A.....CAC.G...C..A........C.....  1876981
132       65108    ........CA..TG...........T..........C.....C...........C.....  65167
132       3003642  .......TGG..............A.........T.TG....C..A........C.....  3003701
132       2001076  .......TGG............G....A......CAT........A........C.....  2001017
132       442475   ........AG.C..................A...CCC.....C.GA........C.....  442416
132       3443846  G.......AG........................C.TG....C..A........C..T..  3443787
132       3427458  .......TGG...T.............A......CAC.....C..A........C.....  3427517
132       2540526  ........GGT.TG....................TAC......G..AT......C.....  2540467
132       2143286  ....T...CT..TG.............A......T.CG.....G.A........CG....  2143345
132       363001   ........AA...G..................G.T.C.....C............G....  362942
132       368391   ........AA...G..................G.T.C.....C............G....  368332
132       374760   ........AA...G..................G.T.C.....C............G....  374701
132       383263   ........AA...G..................G.T.C.....C............G....  383204
132       1833671  ........AG........................CCTG....C..A.T......C.....  1833730
132       2184328  ........AA...G..........A...........TG....C..A........C.....  2184269
132       2348410  .......TGG...T....................CATG................C.....  2348469
132       242961   .......TGGT.TG....................G.C.....C..A........C.....  243020
132       439922   ........AG.C..................A...CCC.....C.G.........C.....  439863
132       2418885  ........AG...G.....G..............CAC.....C..A........C.....  2418944
132       2426615  ........AG...G.....G..............CAC.....C..A........C.....  2426674
132       2435863  ........AG..AG....................CACG....C..A........C.....  2435804
132       2738769  .......TGG.........................ATG..C.C..A......T.C.....  2738828
132       3005974    ..T....T.......A............T...T.C......G...T......C.A...  3006031
132       3126979  ........AG..TG....................CATG....C..A........C.....  3127038
132       3078735  ...G....GG...G....................CCCG.......A........C.....  3078676
132       685505   .......TGG...G....................CAC.....C..A........C.....  685446
132       764139   ..T.T....A...G..T..A..............C.C.....C............G...   764197
132       1451434  ..A....TGGT........T.A..............TG....C..A........C.....  1451375
132       1639825  .......TGG........................CTCG....C..A........C.....  1639884
132       1749703  ....T....G..TG.......A.A..........G.C..A..C..A........C.....  1749762
132       2112704  ........AT...G......GA............T.CG....C..AA.......C.....  2112645
132       2686961  ......ATAG...G.A..................G.TG....C..A........C.....  2687020
132       2688132  ......ATAG...G.A..................G.TG....C..A........C.....  2688191
132       273106   ........CAAC.........-........A..CCAC.....C..T.T......C.....  273047
                                  \                                            
                                  |                                            
                                  A
132       22199    ..A....AGA..TG....................CTC.....C.GA........C.....  22258
132       212606   .........A..TG....T..A............CAC..A..G.........T.C.....  212547
132       215302   .........A..TG....T..A............CAC..A..G.........T.C.....  215243
132       216445   ........AG........AT..............C.C.....C..ATG......C.....  216504
132       1593731  .....T...G..AG...................CT.C....CC..A.T.C..........  1593790
132       1737544  .C.....AAA.....-..................CAC.....C..A........C..G..  1737602
132       2395456  ........AA...G..........A.......T.TCC......G..........C.C...  2395515
132       2823740  ........GG........................CACGT...C.CA........C.....  2823681
132       2926603  ........AGT.TG....................T.TG....C..A........C.....  2926544
132       268571   ........AA...TA......A............CAC..A..CC..........C...T.  268512
132       672356   .......TGA..GG....................CAC.....C...........CT....  672297
132       1608308  ....T...AG......G.A...............CCTG....CCCA........C.....  1608367
132       2237922  ......A.AG..............A....C....CAC..A.CC..A........C.....  2237863
132       2413193  .....C.TGA..........C............CT.C..A..C....G...G..C.T...  2413134
132       2420923  .....CTTGA.......................CT.C..A..C....G...G..C.T...  2420864
132       2595781    ......AA.......A..................C.....C...A.T..T..TG....  2595724
132       2722355  .......TGA..TG..........A..A..A...CAT.....C..A......T.C.....  2722414
132       2846285  .......TAG...T..........A.........CATG....C..A........CG....  2846344
132       3244700  ........AG...G............C....A..CACGCA..C..A........C.....  3244759
132       3497386  .......TGG...GA.................G.TAT.....C..A........C.....  3497445
132       3498446  .......TGG...GA.................G.TAT.....C..A........C.....  3498505
132       2748650  .......TGG..TG..........A.T.......CACG....C..A........T.....  2748591
132       3559513  ........AA.CTG.A.......A.........CT.C....C...T.....A..CG....  3559572
132       2453478  ........AG..TC..........A.TT......CACG....C..A.G......C.....  2453537
132       3188657  ..G.....GG..TG......C............CC.CG.C..C..A........C.....  3188716
132       2321509  ...T...TGA.CTG....A...............T.TG.A..C..A......T.C.....  2321568
132       3121006  ........AG..............A.........C.GG....C..A........C.....  3120947
132       3268527  ........AG..TG.................A...AT.G...C..A........C....   3268469
132       1516503  ........AT...G..................C.T.C.GC.GC............G...C  1516563
                                                                              \
                                                                              |
                                                                              G
132       265608    ......TGG..GG..........A.........C.C.....C...........C..G..  265666
132       1383314  ......AAAA..............A.........CACG...CC..A........C.....  1383373
132       3513485  .......TGG..TG..................G.CAC..A..C..A.......CC.....  3513426
132       3520464  .......TGG..TG..................G.CAC..A..C..A.......CC.....  3520405
132       3564196  .......T.A..TG..C......A...A......CAC.....GG....T..           3564146
132       1407529  ........GA..T-...................CT.C......G..........AG....  1407471
132       3284500  ..T.....CA...T...........A........CAT......G...........G....  3284559
132       1085029  ........AG........A.......CA......CAC.....C..A........C...    1084972
132       2173180                ....T...........A..GTCC......G..........T.....  2173225
132       3390420   ........A.CTG.C..................C..C....CC...........C....  3390478
132       3026856  ........AG..TG...........T......G.T.TG....C..A......T....T..  3026797
132       1923581  .......AGG..TG.................C.CC..G...CC..A........C.....  1923640
132       2794138  .....G..AG.G--....A...............CAC.G...C...........C.....  2794081
132       509337   .......TG...G-....A...GC........G.CAC.....C...........C..T..  509279
132       192235   TC.....TGG...T................A...C.TG....C..A........C...    192178
132       464987   ....-....A..TG.............A........C.T...GG...G......C.....  464929
132       505659   ........AT..TG....................G.C.....C..A........C.....  505600
132       3389810  .........A..GG....................T.C.....C....T......C.....  3389751
132       1829320                 ...................G.C.....C..A........C.....  1829364
132       2372531  ........AG..TG....................CTC.....C............G....  2372590
132       3612710  ........AA..................A.....CCC.....CC..........C.....  3612651
132       161581   .....T.TAA...T....C...............C.......C...........C..     161525
132       274764   .......TGG....A......A........A...C.C.....C..A........C.....  274705
132       583810   ..T....G.A..TG....................T.T...C.C...........TG....  583751
132       759174   ........AG..TG....................T.TG....C.TA........C.....  759233
132       2202884  .C......GA...T..............A.....CTC.T....C....T.....C.....  2202943
132       3004068  ......A..A.....A.A.....AC...A....CTTC.....C...........C..G.C  3004128
                                                                            \  
                                                                            |  
                                                                            T
132       3033076  .........A...GC...................CTC......G....T....C.G....  3033136
                        \                                                      
                        |                                                      
                        C
132       3392416  ........AG.............A..........CAC..A...G.......G..C.....  3392475
132       85489    ....T..TGAT.TG.......................G....C..A....C...C.....  85548
132       1885844  ........GA...T.......A.A.T........T.C..A..CG..........C.....  1885785
132       3035517  ...TT...AG..T.....................C.......C..A.T......C..G..  3035458
132       3489479  .C......AA..T..A.................CT.C.....C........T..C.....  3489538
132       1843570  ...T....AG..TG......A............GT.TG....C..A........C.....  1843511
132       3192437  ..T.....AG..TG....................CACG....C..A......T.C.....  3192378
132       1402044                        ......A....CC.C...C.C............G....  1402081
132       1853412  ........AATAA...........A....G....T.C......G.A....A...T.....  1853353
132       2775167  ....T..TGG...T...................GCTC.....C..A........C.A...  2775108
132       3056400  .........G..GGA...C.....A........CCCCG.......A.T......C.....  3056341
132       3271770  .......AGG..T.........G...........CAC.G..CC..A.....T..C.....  3271829
132       1905514                 ...............A...T.C..T..GG...A...AT.C...T.  1905470
132       2677499  ........GG..............A........CC.C.....C..A........C.....  2677558
132       601259   G........G...........A.A...A.G...CT.TG.................       601205
132       3176570  ...TG...AG..TG....................CAC....AC..A........C....-  3176628
132       203648   .....-.AGA..TG....-..........G.A..T.C.....C..A......T.C.....  203591
132       2082323  .C....CTGA................GA......G.C.....C.......T..A.-....  2082265
132       3094058  .......TGG..............A.........CCC.....C..A........T.....  3093999
132       1587933  .C......AATCTG..C.........T.......T........G...........       1587987
132       568809   .......TGG....................T...TCC.....C..A........C.....  568868
132       696406   ......T..A.C......T...............CAC..A..C....T......C...    696349
132       2947608  .C...T...A........A.CA............CCTG....C............       2947554
132       611568   .C....TTGA.AT....A..A.............CAC.....GG...........       611622
132       1924777                   ...............GCC.C.....CC..........C.....  1924735
132       199673   ........GAT....-..................T.CGG...C..A........C.....  199615
132       3120780  ........AA.A.G..................C.C.......CT..........        3120727
132       572574   .......TGG...G....................CTC.....C..AC.......        572627
132       2561681  .......TGA.G.....................CCAC.....C............G....  2561740
132       3500348  .......AGG..........CA.A..........C.......CC.A.T......        3500401
132       349888   ........CA.................A.....GCAC.....CC.A....A...T...    349831
132       2368143  ........AG..TGA...................TATG....C.GA........        2368090
132       2889937                       .............CCC.....C.......A...C.....  2889975
132       3056862  .........A..G.A......A...T..A.....CAC..A..C..A...T....        3056809
132       948979   ........GA...G....................C.......C..A.......         949031
132       970679   ........GA...G....................C.......C..A.......         970731
132       3520929  ........AG..............A.......G.T.-T....C..A........C.....  3520871
132       1232420  ...T....AG........................CAC.....C..A....C...C.....  1232479
132       2833653  .......TGG.......................CCAC..A..C..........-...T..  2833595
132       2585806  .......AGA.C....................G.CCC.C...CG........T.C.....  2585865
132       2833807  .......TGG......................GCCAC..A..C..........         2833755
132       3453317  .C.....GGA...G....-.............G.C.C...C.C...T..GA....G....  3453375
132       1809460   ......TG...TG............G...A...CACT....C...........C.....  1809402
132       1812574   ......TG...TG...........TG...A...CACT....C...........C.....  1812516
132       166998   .......-.G..............A.........C.G......G...TG....AC....G  166940
132       2816159            ..............T..A...A..T.C.....CT..A.......C.....  2816208
132       3260805  G......G.A..AG....A...........A...CAC.....C...A.A...          3260856
132       3447116  ..T....GGA........................CCC..................       3447170
132       186249   ........AA...G........CAA.........T....A..C...A.......        186196
132       242087   ......TTGAA..CA...................T.G.....C.....T..T..        242034
132       2208415  .........AGGTG........GA.......A..T.C.....CC...........G....  2208356
                   \                                                           
                   |                                                           
                   G
132       1449850  G...T...AA..TG....A.G.............CAC......G..........        1449903
132       3104384  ........GG..TG....................T.C.....C..A....-...C.....  3104442
132       1399635            ...G....................T.C.....C...........C....G  1399586
132       3430573  -........G..TG...................GC.C.....C..A........C.....  3430631
132       1910063    ......AG...G.................A.CT.TG....C..A........C.....  1910120
132       2642140            ........................CAC...C.C.G.A....G..C.....  2642189
132       1849972  ...T...TGA...T............G.A.....CAC....CC...........C...    1850029
132       1383226  ........AA.A.G.......A..---A.....AG.T......G.......T..C.....  1383170
132       2128747  .........A...CA............A......G.C.....CC.......A..        2128694
132       3210310  .......AGG..TG....................CAC......G.......-...-....  3210253
132       3396476  .......TGG...T............................C..AA....A..A.....  3396411
                                                                   \  \        
                                                                   |  |        
                                                                  CT GGGC
132       3398783  .......TGG...T............................C..AA....A..A.....  3398718
                                                                   \  \        
                                                                   |  |        
                                                                  CT GGGC
132       3031434  ........AA.-.............A....AA..TT......C...CT......C.A...  3031492
132       2818453  .......-.G..GT..............A.....CTC..A..............C.....  2818511
132       3472050  .......TAA.............-..........CCC.....C.........TCAG....  3472108
132       200879                 ....A.G............CCCC.....C............G....  200924
132       202012                 ....A.G............CCCC.....C............G....  202057
132       1722577                ..........A.........CAC.....C...........C.....  1722622
132       3033743  ........GG........AT....A.........T.TG....C..A.G...-..C.....  3033685
132       3119988  G......TGA...-...........TG.......CAC..A...G.......TT.C.....  3120046
132       2036733  ...T.....A....A...........G.......CCT.....CG...-.......G....  2036791
132       2044778  ...T.....A....A...........G.......CCT.....CG...-.......G....  2044836
132       3044691  .......TGA..A..............A.....GCTC.....A.......-AT.C.....  3044749
132       64536    G....G..A....C....................G.C.....C..A.-TT....C....T  64597
                                                                            \  
                                                                            |  
                                                                          CAT
132       3447836  .......AGATG....G..............A..CAC.....C....-......C.....  3447778
132       1552668                ....................T.C...C..G...T......C.....  1552713
132       3466656  .........A..TG.A......-...........T.TG.....GG..TG.C....GA...  3466598
132       1917700                ...................CC.T.....A...........C.....  1917655
132       2420547   ........A.....C.........-....A..ATTC.....C...........C....G  2420490
132       2428277   ........A.....C.........-....A..ATTC.....C...........C....G  2428220
132       2430102   ........A.....C.........-....A..ATTC.....C...........C....G  2430045
132       1563376  ....-...CA........................G.C......G....TG....CG....  1563318
132       3381655  .......GG.T.G-.C....G.............CTCC....C..A........C.....  3381713
132       2155437  .........A...G.......A.....A......CCC......G.........         2155385
132       3225684  ....-...A............A....G.....GAT.C.....C....T.......G....  3225626
132       1830641  .......TGA..............A.........CAC...G..G....              1830594
132       3498980  .C...G..AA......................C.CCC.G.C..G......-....G....  3498922
132       1839788  ...--...AA............G.A........CT.C.G.G.C..........GC.....  1839845
132       3245497  ....-..TGA..TG.............A......CCC......G.....C..T..G....  3245439
132       3189928  ........AAA....A..............A...T.C.....C..CCT.....         3189980
132       785078   ........AA......................-.T.C...-..C....TC....C.C...  785135
132       3053993  ........CA..TG.................C..CAG.....C..-.A....A..G....  3053935
132       3149260  C........G...............T......T.T.C.....CC.-A.......C.....  3149202
132       1596348  .....-..AG...G...................GG.C...G.C..........CC.....  1596406
132       1389858  .C.......AT..T....................CAC...C.CG......            1389907
132       283770   .......AGG...T..G.............A...C.C.....C..                 283726
132       3382851  ........AG-......................CT.C.....C..AA.......C.....  3382792
                                   \                                           
                                   |                                           
                                   G
132       3445575  .......AGA.CT...-................CCAC.....GG...........G....  3445633
132       3580360  G.....ATA..-......-...............C.......C....T....TA.GA...  3580417
132       292176   ........AA...G.......A..A........CT.......C....-..C.T.A.A...  292118
132       102963   .C.T.....A..GG............---.....T.T..A..AG.....T....AG....  102907
132       982641   .......A.A.CGG...............G...CCAC......--........AC....   982697
132       985583   .......A.A.CGG...............G...CCAC......--........AC....   985639
132       1819455   ....GA..A.G.................-.C..TTC.....C............G..GG  1819512
132       2742446  .........A......----G...A...A.A...G.C....CCC......T.T..G....  2742501
132       3012180  ...T....GG........A.......---.....T.CG...CC..A.....T..C.....  3012236
132       3135819  ........AA...T....C....A..........CAC.G....T...........G....  3135879
                                                               \               
                                                               |               
                                                               G
132       3391742            ......................C.C.C.....C..A........C.....  3391693
132       3431992                ..........C.G..--...CA.C....C...........C.....  3431949
132       2472921            ...........A.....A......T.C.....GG..C...A...A.....  2472970
132       3174745                  ..............A...T.C.....G............G....  3174702
132       2499638                       .............CAC......G..........C.....  2499676
132       302732   .......TGA....................A..C.....-..C....A......C.....  302674
132       3052798  ........CA.......A.............A..G.C.....                    3052757
132       3574503  .C......AG....AA..............A...CATG....A..A........C.....  3574563
                                                             \                 
                                                             |                 
                                                             C
132       1549720  .......A.A..............A.........T.-...C.AG.........CAG....  1549778
132       2529413  ........AA........................T.C......G......A...C.....  2529478
                                           \                                   
                                           |                                   
                                      ATTGAG
132       266617   ........AA........................CAC.G...C.........A.C.....  266556
                                \                                              
                                |                                              
                               TC
132       131575   .......TCA...-.....TCA...........CTCC.....C...........AG....  131633
132       1316577                 .................G.T.C.....CG..........AG....  1316621
132       1323116  ..G....TGA........................-TC.....C....A......C.....  1323058
132       1841651  ....-..TGA...........C............-CC...G.C...........C.....  1841594
132       222810   ........AG.A......A.--.........A..CCT.....C..A........CG....  222867
132       2134814  C.......AA...-.............A......CA...A...G....T...T.C.....  2134756
132       2375849  ..A....A........---...............T.C.....C.T...T......G.A..  2375908
                           \                                                   
                           |                                                   
                         GAT
132       673197                 ....................G.CG....C..A.....T..C.....  673152
132       3513950  ........AG..............A.......G.T.-T....C..A........C.....  3513892
132       555855   .......TGG.....-.................GT.TG...CC..A........C.....  555913
132       3468891  ........AA..GG....................C.C..-..CT..........-...C.  3468834
132       3483355  .......TGA.-........CA..........C...C.....C...........C..     3483410
132       100841   ...A....AAT.GGA....TGA..A..A......T.C..A...G....T.....C.....  100781
                                                       \                       
                                                       |                       
                                                       C
132       1711697  ..T......A..G-................A...-CCT....CC..........C.....  1711754
132       2684417  ..T....A.G..GG.............A..A...T.C..-A.AG..........C....   2684474
132       2081885  GC.......G.CTG....................G.GGG................GA...  2081954
                                                       \                       
                                                       |                       
                                              CTTCAGTCCA
132       2736159  ........AG.....-........A.........C.TG....C..A..............  2736217
132       3322521             ..........A............C.T......G.........AC.....  3322570
                                                       \                       
                                                       |                       
                                                       T
132       3324981             ..........A............C.T......G.........AC.....  3325030
                                                       \                       
                                                       |                       
                                                       T
132       103512   .C..T..TAA..TT..................T.C.......C..A.........G....  103575
                                                        \                      
                                                        |                      
                                                     TCAT
132       392394   .C......AG........................-C.TG...C.......A...C....   392337
132       3007562  .......TGG..........------........T.C.....C..A..A.....C.....  3007509
132       585255   .......TGG..GG.....TG.............-CT.....C..A........C.....  585197
132       3232535  .......TGG...T........................G......A........C.....  3232604
                                                     \ \                       
                                                     | |                       
                                                  CACC AGTTCA
132       2128625  ....T...AG..GG....................                            2128592
132       1169008  .C...C.GAG..AG....................-C.C....C..AT.......C.....  1169066
132       279309   ........AA...GA.............A.....                            279276
132       2847161  .......AGG..TG....-...............T.TG....C...........C..A..  2847219
132       3021726  ........CA......................                              3021695
132       284825   .C......AG.....A..-..........-....CAC.....C...........C.....  284767
                                            \                                  
                                            |                                  
                                            T
132       1521394  ........GG...C.A..T-..............T.TG....C..A....A...C.....  1521336
132       1843346  .......TGG..TG.........-.TG.......CTC.....C..A........C.....  1843288
132       2684203  ........GG..AG......G........---------....C..A........CC....  2684153
132       1402553  G.A.....AG.....A................--.CC.T...C....G..AT..C...G.  1402496
132       1646668  .......TGG......................                              1646699
132       3237010  G..T.....G...CA..................                             3236978
132       3080479  ..G..T..AA..TG..................                              3080510
132       231988   ........CA...T....................                            232021
132       1927592  ........AG........................                            1927625
132       1926381  ........AG........A...............                            1926414
132       2940715  ........AA.............A.......A..                            2940748
132       3119208  G........A.................A...                               3119178
132       2191595  ........AA.......................-.........G.A.......         2191543
                                                        \                      
                                                        |                      
                                                        C
132       22080    ....A....T....................-...CAC.....CC..T...A...AG....  22138
132       2837233  ........GA....................-.C.CAC....CCC...........G...   2837290
132       2674070  ........AA.........T.............-CTC.....C..-.T.......G....  2674013
132       3167451  .......AGA.--....AC....A.T.A.T.-..G.C.....CC...........G....  3167507
132       3236880  .......AGA...T...........G.......                             3236848
132       132135   .......TAA...G....................G.C.....C........T..        132081
                                                \                              
                                                |                              
                                                A
132       263314   ......CGGG.....A.......AA.........T.C........A........C.....  263254
                                         \                                     
                                         |                                     
                                         A
132       3066147  .........A..TG.....G.....T...-.T....C.G....G...........G....  3066089
132       205995   ........AA..TG.......C........---.T.C..T..C...........T.....  206051
132       130920   ...........................A.....                             130952
132       110517   .......TGG..GG.A........A.....A...G.C.....C..A........T.....  110578
                                         \                                     
                                         |                                     
                                        AT
132       1711574  .C......GG................C..---------.C..C..A........CT....  1711524
132       63163                  ................-...CAC......G..........CG....  63207
132       165807   ....-...AG.......................-CCT.....C............G....  165750
132       1548556  .....C.TGA..........CA......-....GG...........A.T.....C....G  1548614
132       1980924                   ....A............CA...A..C..A.-......C.....  1980965
132       3221594  C........A...T.A...............                               3221624
132       2773359    ......A....T......A.........A...G...-...C...........        2773309
132       231259   .......AGG.C......................G..G....C...........C.....  231197
                                             \                                 
                                             |                                 
                                           AAG
132       487312   ........AG....A...........---..A..TAC.....C..A........C.....  487368
132       599207   G.......AA..TG............T..-....T.C.....C...........C.....  599149
132       3262378  ........AGT.TG............---.....T.C.....C..A........C.....  3262434
132       1532928   ............C..................G.T.GG....C............G....  1532861
                                                       \                       
                                                       |                       
                                               CTTAGCCCA
132       2761173  .C.A....GA.............T..---.....T.C.....C...........C..T..  2761117
132       210289   ................................G.C--.....C...........C.....  210227
                           \ \                                                 
                           | |                                                 
                         AAC AG
132       2698219  .......T.G..A..............-......T.TG...C...A........C.....  2698161
132       3141861  .............G............---.....T.C.G...C...........C.....  3141805
132       448989   G.....C..A......---...........A..GT.-.GC..C..........A......  448934
132       2254600  ........AG.C.T.A....------..........C.....C..A........C.....  2254547
132       2502747  ........AA.......A............-...CTC.....GC...T....TGC.....  2502809
                                        \                                      
                                        |                                      
                                     AGAG
132       15788    ....TG.TGA...G..C.......-.......G.T.CG.....T..A.-...........  15845
132       1895243   ........T...............T.C.......CC.....C...........        1895190
                                                     \                         
                                                     |                         
                                                     G
132       1843948  ...--..T.TG---....................C.......C..A.-......C.....  1844001
132       1900671  G........G.....A....-.............T.CG....C..A........        1900618
                                \                                              
                                |                                              
                                C
132       2116184  .......TGA........ATA......--...G.T.C......G..A........-....  2116240
132       2827836  ........AA...G...........-....A...CAC.....AG..........        2827784
132       2829054  ........AA...G...........-....A...CAC.....AG..........        2829002
132       34721    ......-......CA..................C..C.....CC..........C.....  34787
                             \                        \                        
                             |                        |                        
                             G                  GGAGGAG
132       1607740  ..-....--G...G.........A..........-TCG....C..A........CG....  1607795
132       3085760  G......A.A.....-......T...........                            3085728
132       1888455  ............-G..........T.........                            1888487
132       3222206  ........AA..--------..............T.C.....C..A........C.-...  3222155
                                                       \                       
                                                       |                       
                                                       C
127       1715374  .......GGG..TG....T....A..C..G....CAC......C.......A..C.....  1715315
127       1994674  ........CA...T....A....AA.........CAC.....CT..AGA....A.G....  1994733
127       3663493  ........GA..TT......AA...G........T.................T..GAA..  3663434
127       2063356  .........AT.TG....................CAC......G....TG....AG....  2063415
127       797569   ......T..ATC....................TCTAC.....CC......T...C.....  797628
127       1230568  .GT.T.C.AG...T...................CT.C..A..C...........C.....  1230509
127       1696736  ..G.....AA...G.T.....A............CAC.........A.......C.....  1696795
127       3498709  ........AA................................C....A......C.AA..  3498650
127       2970353  ........AA...G.......A.A..........TA......C...........C.....  2970412
127       2216182  .......GAA.A..........G...........T.C..T..C...........C.....  2216123
127       2228415  .......GAA.A..........G...........T.C..T..C...........C.....  2228356
127       190461   .........A........A...............G.C.....GG..A.A....A.G.A..  190520
127       1656177  .......TGG..T...GAA.....A.........CAC.....C...A.......T.....  1656118
127       2083266  .......AGT..T....A................CAC......G....T..G..T.....  2083325
127       1121651  .......TGA.....A...............AG.G.C...C.C..A........C.....  1121592
127       923999   ..A....AGG......CA.T............T.T.C.....C...A.......TG....  924058
127       1972322  ........AGTGTG....A.....T...A.....CAC..A...G..........C.....  1972381
127       1085360  .......TGG...T...................ACATG....C..A........C.....  1085301
127       2093181  ..TT....GT..T....A................CAC......G....T..G..T.....  2093240
127       3522919  .......TGA..TG....................CAC......G..CT......C.....  3522860
127       3531431  .......TGA..TG....................CAC......G..CT......C.....  3531372
127       3540940  .......TGA..TG....................CAC......G..CT......C.....  3540881
127       183140   .........A....AA...T.............CT.TG.A..A....T..A......T..  183199
127       3589352  ........AG..TG..........A.....A...CACG....C..A....A...C.A...  3589293
127       3592713  ........AG..TG..........A.....A...CACG....C..A....A...C.A...  3592654
127       923139   .......TGG..TG....................CAC.....C..A.....T.CC.....  923198
127       1994440  ...T...TGG..GGA...................CAC.....C..A.....A.CC.....  1994499
127       3401577  ........AG..TT.A.A................T.C.....C..A........C.....  3401636
127       2194644  ...T...T.A....T...............A...CA.C.A..C....G..A..AAG....  2194585
127       15412    ..T....TAA....C............A......CA......AG..........C.AA..  15353
127       712724   .......GAA....A......A............CAC..A..C..A....A...TG....  712783
127       2365048  .........A..TG...AA..........T....CCC.CA...G...G......AGA...  2365107
127       902208   ........AA...CA...................T.C.....C..A........C.....  902149
127       1642097  .........T........A.....A.........TAC....CC..A....C...C.....  1642156
127       2648634  .........A...G.......A.............ACT....C....T.......G.A..  2648575
127       2678927  .........A...G.......A.............ACT....C....T.......G.A..  2678868
127       2182978  .......AGG.......A.T..............CAC.....C..A....AT..C.....  2182919
127       2025882  ..T......A........................CAC.....CG...A......AG....  2025823
127       235595   ........AA..TG....................CAC.G...C..A........C....T  235536
127       377587   .A......AAT.TG...A.....A.T..T..T..CCC....A............C.....  377646
127       296647   ..T.....AG..G...............A.....T.C..A..C..AT.T..T..TGC...  296588
127       1007303  ........AG..T........A............T.C.....C..A......T.C.....  1007362
127       2184200  ...T...TGG..TG....................TAC..A..C..A.....T..C.....  2184141
127       1987469  ......AG.A....AA..................CCC......G..........A.....  1987528
127       2006592  ........AA.......AT...............C.CC....C....AA.....C..T..  2006533
127       1120381  ..T....GGGT...AC..................CACC....C..A..T.....C.....  1120322
127       3435539  ........AG........................G...G...C..A.T.CA...CC....  3435480
127       14062    .-......AA...T................A...T.C.G....G......A...C.....  14004
127       1911934  ........AG.........TGA............C.C.....C..A........C.....  1911993
127       1920614  ........AG.........TGA............C.C.....C..A........C.....  1920673
127       1921622  ........AG.........TGA............C.C.....C..A........C.....  1921681
127       1083301  .........A............T...........CAC...C.C........T..C.....  1083242
127       3687321  ........GA..TG....................T..G....C..A....A...C.....  3687380
127       1928693  .......AGG.................A......CAC.....C..A.T......C.....  1928752
127       1977172  -..T.....A..TGA...T...............T.C......G...T......C.....  1977114
127       1692541  ........AG...........A..A.........CACG....C..A........T...T.  1692600
127       2284382  .......GGA........T...........A...CTC..A...G......T....GA...  2284441
127       3208957  ........AA.CTT..........A........ACAT.....CC..........CCA...  3208898
127       3060077  .........A...TA...............A.....G.....C............T....  3060136
127       3240725  .........A..G....A............A...CAC.........A....T..C.....  3240784
127       1775639  ......CTGA.C......................TTC..C...G.A........C.....  1775580
127       3195479  ..TT....AAT.......................T.C.....C.T.C....T..C..T..  3195420
127       2003554  ........AG...CAAG....A..........T.G.CC....C..A........C.....  2003613
127       2065286  .......TGG...C....C...............CATG....C.GAA.....T.C.....  2065227
127       735752   ...A...TGG.............C.T....A.G.G.TG....C..A.....TG.C.....  735693
127       1248931  .......TGG..TG....................CTC.....C..A.........G....  1248872
127       2027099  C......TGATG.............T........CAC......G.......G...G....  2027040
127       2042563  .........G..TGTA.......T...A......T.C......G..A.......AG....  2042622
127       2703109  ........GAT....A..A...............T.......CG.A........C.....  2703050
127       2714971  .......GA.T.TG......A.............CAC.....C..A........C.....  2714912
127       379435   ........AG....................C...T.T..A..C..A........C.....  379494
127       1317595  ........AG..TG....................CTC.....C.GA........C.....  1317654
127       1919031  ........AG...G......C.............CAC.....C..A........C.TT..  1918972
127       852447   .......T.A..TG......CA.....A.T....GAC.....AG......A....G....  852388
127       2949853  ........CA..TG..T..........T.GA...CACT....C..A........C...C.  2949794
127       2954071  ........CA..TG..T..........T.GA...CACT....C..A........C...C.  2954012
127       2087341  ........AGT.......................T.TGT...C..A.....T..C.....  2087400
127       2097385  ........AGT.......................T.TGT...C..A.....T..C.....  2097444
127       1901748  ...T...TGA..AG.......A............T....A..C...........C.....  1901689
127       3406184  ........AG..............A.........T.CG....C..A.G....T.C.....  3406243
127       3413325  ........AG..............A.........T.CG....C..A.G....T.C.....  3413384
127       1885331  .......AGG...G.....G....A.........T.TG....C.GA........C.....  1885390
127       258129   .........AT..G.A.T.T...A..........GAC......G.....T....TG....  258070
127       1599654  ........GT.......A......A.........CA.G....C..A........CT....  1599595
127       344715   ......ATGG..AG.........A..........CTC........A......A.C.....  344774
127       1035848  ..T....TGG..T........A............G.TG....C..A........CG....  1035789
127       2115810  ....T..TGA....A......A............T.C..A.CCG..........T.....  2115751
127       340500   ...T....AA...G.............A......CTCG....C..A..A.....C.....  340559
127       664005   ...T....GG...G.................A..GAT.....C..AA.......C..A..  664064
127       2343826  ........AA.....A...........T......CAC.G...CC..A.......CG...G  2343767
127       3009479  T.T....TGA........A...........A...CTC.....CG..........C.....  3009538
127       245555   .......AAG......G.............T...T.CGT...C..AA...AT..C.....  245614
127       2354597  ........AG.AAG..........A.........T.C.....C...........C.....  2354538
127       1997415  ........CA..................A.....CAC......G..A....A...G...G  1997474
127       82216    .......TGG..G........C.A...AA..A..T.T..A..C..A.....T..C.....  82157
127       1595648  ......ATGG.........G..............CATG....C..A........C.....  1595707
127       1722793  ........AG..TG.............T.....GC.C.....C.....A.....C.....  1722852
127       1865303  .......TGG..GG..........T.........CATT....C..A........C.....  1865244
127       1996499  ........AA.GAT.............A...A..CAC.....CT..........C.....  1996558
127       3696627  ........AG........................CATGG...C..A........C.....  3696568
127       1077523  ........AG..TG..........A.........CAC.G...C..A........C.....  1077464
127       1833429  .......AGGT..T....................TAC.....A..A........C.....  1833488
127       325910   ...A...GAT..TG..........A....CA...TAG.....C..A........C.....  325969
127       1506811  ........GG..T.....................T.C.....C..A........C.....  1506752
127       2799317  ........GG........................T.CG....C..A........C.....  2799376
127       1497554  ........GG..TG....................T.C.....C..A........C.....  1497495
127       1922495  ........AG..............A.........T.C.G...C..A........C.....  1922554
127       2039088  .......T.G....A...................G.C.....C....G....T.C.....  2039029
127       1745878  ........AG.....A...........A......CATG....C..A........C.....  1745819
127       1758962  .......TAG..TG....................CAC.....C..A......T.C.....  1758903
127       2139650  ........AG..TG....................CAC........A.....T..CT....  2139709
127       1007514  ...T...TGG.................A......T.G...C.C.......A.T.C.....  1007573
127       1347027  ..T....TGG...T....................CACG....C..A........T.....  1347086
127       1752740  .......GGG...G....................CATG....C..A........C.....  1752799
127       2780839  ..T.....AG...T...T................C.CG....C..AT.......C.....  2780898
127       267809   .......TGG.....A.....A............CATG....C..A........C.A...  267868
127       636799   GC.....TGG........................CAC.....GG......A.T.C.....  636858
127       1116900  ........AG.............A.A..A.....CCC........A.A..A.T.C.....  1116841
127       1614640  ......C.AG..TG..............AG....T.......C..A.....T..C.C...  1614581
127       1620339  ......C.AG..TG..............AG....T.......C..A.....T..C.C...  1620280
127       3173505  ..T....T.G...T....................CAC.....C..A..T...T.C.T...  3173564
127       186789   ..TT...TGA..TG.............A...T..T.C........A........C.C...  186848
127       1178310  .......TGG..TG..........A...A.A...C.C..A..C..A........C.....  1178251
127       1746875  .......TGGT.TGA....T..............CAC.....C..A........C.....  1746816
127       3373792  -.......AG........................T..G....C..A......T.CG....  3373734
127       997501   ........AA..GGA........A......A...CAG.....C..A........C.....  997442
127       1059588  ......A.AA........C.....A..TT.A...CA.G....C..AC.......C....   1059530
127       2809196  .....G..AG..T.....................T.GT....C..A........C.....  2809137
127       27707    .......AGG..............A.........CAC..A..C..A........C.....  27648
127       2021567  ..T....T.A.....................A..CAC.G...C....T.........A..  2021626
127       5675     .......TGG..TGA................A..C.C.....C..A........C.....  5616
127       602421   ........AA........A...........A...T.TG....C..T..T.....T.....  602362
127       921099   ........AG..TG..........T.........C.TG....C..A........CG....  921158
127       937867   ........AG..GG.............A......CAC.G...C..A........C.....  937926
127       960681   ........AG..GG.............A......CAC.G...C..A........C.....  960740
127       1868061  .....C..AG...................G...GT.C.....C..T.....TT.C.....  1868002
127       3452819  ........GG..TG..........A......A..C.C.....C..A........C..A..  3452878
127       631608   .....T..AAT...AAG.................G.C.....C..A.....G..C.....  631667
127       940457               ..A.........A.....AAG.CAG.....C............GA...  940410
127       963271               ..A.........A.....AAG.CAG.....C............GA...  963224
127       1453655  .......TGG...CA.........A..A......CATGG...C..A........C.A...  1453596
127       1684047  ....T...AGA.TG.....A............T.CAC.....C..A......T.C.....  1684106
127       1999912  .......AGTT.GG......C.............TAGG....C..A........C..A..  1999971
127       1609767  .......TGGT.TG...A............T...T.TG....C..A..T.....C.....  1609826
127       3686318  ........AG..T........A..............CG....C..A........C.....  3686259
127       1684264  ........AA..TG..................T.T.C.....C...........C.....  1684323
127       2812589  .......TGG.....................A..C.C.....C..A........C.....  2812530
127       3196401  G.......AG......................G.T.TG....C..A........C.....  3196460
127       3438697  .C......AG...........A............CATG....C..A........C.....  3438638
127       3440453  .C......AG...........A............CATG....C..A........C.....  3440394
127       64536    .......GGG...C.................A..C.TG.......A..T.....C.....  64477
127       754797   .CA.....AA.....A..................C.C.....C..A.....G..C.....  754856
127       892355   .......TGA.................A......CAT.....C..A........C..     892411
127       1181838  G.......AG...G....A..............CT.C.....C..A........C.....  1181779
127       1693734  ........AG.......T................CCTG....C..A........C.....  1693675
127       1962583  ........AG..A...........A.........CAC.T...C..A........C.....  1962642
127       1999578  ..T.....AG...G..............AG....C..G....C..A........C.....  1999519
127       2105473  ........GG....................A...CATGT...C..A........C.....  2105532
127       2403491  .......TGG..................T..A..C.C.....C..A........C..T..  2403550
127       2478859  ..T.....AG....T.....G.......A.....C..G....C..AA.............  2478800
127       611148   ....T..TGG.......T................CAC.....C..A.....T..C.....  611207
127       1651869  .......TGA..TT...A................CAC.....C..A........C.....  1651928
127       1997533  ........AGT.TG....................CAC.....C..A......T.C.....  1997592
127       2514768  .......TGGT....................A..CA.GG...C..A........C.....  2514709
127       1707081  .......TAGT.TG.........A..........T.C..A..C..A........C.....  1707022
127       1862996  ....T..AGGT........G..............T.C.G...C..A........CT....  1863055
127       2162448  ........GA..GG..........A......A..CAC.....C..A........C.A...  2162389
127       2779457  .......TGA.............A..........CTC....C.G..........T..T..  2779516
127       3456335  .......TGT.C..............G.......CAC..A..C....T......C..     3456279
127       3708869  .......TGG...T..........A.........CTCGG...C..A........C.....  3708810
127       208392   ..T....TGG.....A..................CAGG....C..A.....T..C.....  208451
127       209344   ..T....TGG.....A..................CAGG....C..A.....T..C.....  209403
127       300797   .......TGG..............A.T.......T.TG....C.GA.T......T.....  300738
127       385000   .........T...CA.T.......A.........CATG....C.GA.T......C.....  384941
127       490830   .........G..TG.A.......T.......A..T.CG....C..A....A.T.C.....  490771
127       1769612  .......TGGT.TG...A................CTC.....CG.A........C.....  1769553
127       1774509  .......TGGT.TG...A................CTC.....CG.A........C.....  1774450
127       3625477  ...T....AAT.T............G..A.....CAC..A..C...T.......C.....  3625418
127       233115   .CT.....GG..TG.............A......T.TG....C..AA..C.A..T.....  233174
127       428174   .......TGG........................CCTG....C..A........C.....  428115
127       2382511  .........A..TG.......A...........ACAC..C..C...........C.....  2382452
127       2429484  ........AAT.TG...................CT.CG....C..A..A.....C....   2429542
127       663854   T.......AG..TG.....T..............CCC.....C..A...T...CC.....  663913
127       1837061    ......AG..TG....A...............T.C..A..C..A.T......C.....  1837004
127       804806   ...T...GGG..TG.......A............TTC.....C..A.....T..TG....  804747
127       2056270  ...........CTG.........T.G..A.....TAC......G...ATG....C.....  2056329
127       1745456  ........AA.......A.-.A............CAC......G......T.T.T.....  1745398
127       200430   ........AA........................T.TG....C..A........C.....  200371
127       3063693  .......AGG........C..A............T.......C..A........C...    3063750
127       2975078  ......TAAA.......AA...............CAC......T..........C.....  2975137
127       2949699  ........AG......G.................CTCG...AC..A........C...    2949642
127       2953917  ........AG......G..T..............CTCG...AC..A........C...    2953860
127       871581   ......A.AGA.GG.................AC.CAC.....C..C........C....   871639
127       2800824  ........AA.....................A...TC.....C..A........        2800771
127       907370   ......A.GG..TG...T................C.C.....C..A..T.....C.....  907429
127       3653778  .......TGG.A.C..........A.........TTCG....C..A........        3653831
127       1303547  ....T...AGT..CT.............A....GCA.......G........          1303598
127       1812733  ...T....AG..TG............G.......CATG....C..A........        1812680
127       1579392  ........AG...G....................CAC.....C..A.T.....         1579444
127       1906498  .......TGG...G.................A...A...A..C..A........C.....  1906557
127       1962359                     ........A.....CT...C...C...........C.....  1962319
127       2418312  .......TG...TG....................C.TG....C..A........T..T..  2418371
127       1930136  ........CT..TG...........TG.......T.TG....C..A.......         1930084
127       1701577  ........AG........A.....A.........CATG....C..AA......A......  1701637
                                                                       \       
                                                                       |       
                                                                       A
127       694588             .................T..TA..T.CG....C..A........C.....  694539
127       2748646  ........AG.........T..............CAC.....C..A.AT.....C.....  2748587
127       2752100  ........AG.........T..............CAC.....C..A.AT.....C.....  2752041
127       2763767  ........AG.........T..............CAC.....C..A.AT.....C.....  2763708
127       2619913  .......TGG.......T................T.TG..C...GA.....T..C.....  2619854
127       3682091  ...T...TAA..........CA.A....A.A...T........G...........       3682037
127       397746   G........A.............A.......A..G.TG.AG.C...C.T......       397692
127       406358   G........A.............A.......A..G.TG.AG.C...C.T......       406304
127       1973801     .....GA...G...........T........T.GG....C..AT.......T.....  1973857
127       3554522  ..T.....AG.....A...........AC.....CATG....C..A........C.....  3554581
127       3561531            ...............A........CAC......G........T.C.....  3561580
127       3568819            ...............A........CAC......G........T.C.....  3568868
127       927202   .......TAA..TG....................T.......C..                 927158
127       928390   .......TAA..TG....................T.......C..                 928346
127       2838659  .......TGA.......................CCAC......G.........         2838711
127       1064161    ......AG........................CATGT...C..A........C.....  1064104
127       2654978                ....................CAC.....C..A........C.....  2655023
127       2684879                ....................CAC.....C..A........C.....  2684924
127       827370   .........A..GGA........T............C.....C...TG...-..C.....  827428
127       2143207                ................A...TAC.....C..A........C.....  2143162
127       3149375  .......AGG...G................AT..CTG.G...C..A.....A..A.....  3149440
                                                                      \        
                                                                      |        
                                                                 TCTCTC
127       1127387  ...T.....G....A.........-.........CAC..A...C...........GA...  1127445
127       2186255  .......TGA...G....................CATG....C..A.-......C....T  2186197
127       1031365  ....T..TGA.A......................CAC.....C.........          1031416
127       2543840  ....T..TGG..G-....................C.TG....C..A........C.....  2543782
127       2527804  ....T..TGG..G-....................C.TG....C..A........C.....  2527746
127       3325450            ................G.......TAC.....C..A........C.....  3325499
127       3396800  .A.....GAG.....A..................CAC.....C...........C.....  3396740
                        \                                                      
                        |                                                      
                        C
127       1828151  ..T...T..G...G.A.................CT.C...-.C..A........C.....  1828209
127       1682433  .......TGA..TG....C......-T...A...T.......C..A........C.....  1682375
127       1815791  ..T...T..G..TG.A.................CT.C...-.C..A........C.....  1815849
127       1102578                   ....A.............AC.....C....T......C.....  1102536
127       1103938                   ....A.............AC.....C....T......C.....  1103896
127       1386721                  ..A..............CCA...T..C...........C.....  1386764
127       50263    ..T....TGG........................C.C...C.CC.A.T......C.....  50328
                                             \                                 
                                             |                                 
                                        TGAGGC
127       1605730  ....-...AG...G.......A............CCT..A..C..A.....AA.C.....  1605672
127       758965                 .............AA.....CAC.....C..A........C..A..  759010
127       3647688                .............A......CATG....C..A....A...C.....  3647643
127       1031867  ........C...GG...A...........G....TTC.....C...A...CT..AGA...  1031806
                            \      \                                           
                            |      |                                           
                            A      G
127       1597783  G...T-..A...TG........G.............C.....C..A........C.....  1597841
127       3615424  .......TGA.A......................T.C.....C..A...G....C..T..  3615364
                                                                   \           
                                                                   |           
                                                                   T
127       1296139  .........A..TG.C..............A...CTC......G.......           1296089
127       3336025  ........CT...T.....T....A......A..CACG....C..A.....T..C.....  3336086
                           \                                                   
                           |                                                   
                          GG
127       2322389  .......-.G...........A............G.CT....C..A........C.....  2322447
127       1135538  ...T....AA.-...C..................CAC.....C..A........C.....  1135479
                                    \                                          
                                    |                                          
                                    A
127       753785   ........GG........................CAC.....A..A........C.A...  753845
                                                             \                 
                                                             |                 
                                                             C
127       2004793  .......TGA............G.......T...C.C.....                    2004834
127       893530             ..............A.........T.TG....C.....T..T..C.....  893579
127       767940   .......AGGT.........A..........A..CAC.....------...-T.C.....  767992
127       782252   .......AGGT.........A..........A..CAC.....------...-T.C.....  782304
127       2126767  ....T....A......CA................CCC......GG.....T....G....  2126827
                               \                                               
                               |                                               
                               T
127       1969866  ........AAT.TG...AT..-....T.......T.C.....CG....T.....C.....  1969808
127       3698470                 ...................CTC.....G.G......T..C.....  3698514
127       1040723  ....-..TGA......GT............AT..G.C......G...........       1040670
127       382971   ...T...TGG..GG....................T.C.....C..                 382927
127       3577002       ....A..GG.A..................CAC.....C......G.....       3576953
127       2104323  .........A..TG.A....................-......G..A...-....G...   2104267
127       1961818            ........................CA.G....C..A........C....   1961866
127       266841   ......TGA.-..T..............AT....T..T....C..A..T.....C.....  266783
127       3214534  ......C.AG..TG.................A.CCA......C..A.---T...C.....  3214590
127       3585167  ........AA......---...............CAC....CC......CA...AG....  3585111
127       3587434  ........AA......---...............CAC....CC......CA...AG....  3587378
127       484032   ...T..AGAG....A...................GAC.....A..A......A.C.....  484093
                                                             \                 
                                                             |                 
                                                            CA
127       697733   .......TGA........................C.C..A..CC.-.TG.AA..T.....  697675
127       828037   ........AG...........A.....A....G.CAC.....CT.-........C.....  828095
127       1598577  G.......AA..................A.....T.....-....A.T.......G....  1598519
127       2649273  .......A....--..............A.....C.TT....C..A........C.....  2649331
                           \                                                   
                           |                                                   
                           G
127       2679566  .......A....--..............A.....C.TT....C..A........C.....  2679624
                           \                                                   
                           |                                                   
                           G
127       2606506                ....................C.TG....C..A........C.....  2606461
127       908617                  ..T................C.C.....C..A..T.....C.....  908661
127       1685045               ..C..................TCC.....G.........T.C....   1685090
127       3315751                ...A................G..G....C..AT.......C.....  3315796
127       1997110  .......TGG..G......T..............G.--....C..A........C.....  1997167
127       2068994  ..T.....AA..TG....................T.C......G...AT.....C.A...  2068934
                                                       \                       
                                                       |                       
                                                       T
127       1814464  ...TT...AA....-..........T........CAC..A..C.......TA..C.....  1814522
127       1826557  ...TT...AA....-..........T........CAC..A..C.......TA..C.....  1826615
127       2022352  ..T.....GG.A.TA-..................CACG....C..A........C.....  2022410
127       350143   .......TGT..T..A..A...............G.C...-..GC..T............  350085
127       2897192  ........AA...G....A..-------......C.TG....C..A........C.....  2897244
127       750377   .AG.....AG..TG..T.................T.TG....C..A.-......C.....  750436
                      \                                                        
                      |                                                        
                      A
127       1889075  ..T.....AA......................T...C..................G....  1889135
                                                     \                         
                                                     |                         
                                                     C
127       1125612  .......TGG..TG....................-C.C....C..A.T...T..C.....  1125554
127       1565566      ....AG........................CAC........A.-......C.....  1565620
127       2108336  ...T...TGA....A...................T........G.T.....A..C.....  2108276
                                                       \                       
                                                       |                       
                                                       C
127       1782253  --.....GAA....T.--................T.C.....C...........C.....  1782308
127       1783910  --.....GAA....T.--................T.C.....C...........C.....  1783965
127       1793617  --.....GAA....T.--................T.C.....C...........C.....  1793672
127       1798479  --.....GAA....T.--................T.C.....C...........C.....  1798534
127       2065810     .....G....-....................C.C.....C..A.....T..C..     2065758
127       1469145             .......................CA.G....C..A........        1469187
127       3215293  .........AT....A...........AA..A..-TC......G......            3215341
127       3220296  .........AT....A...........AA..A..-TC......G......            3220344
127       21563    ........AG........................T.TG....C..A..T..G..C.....  21503
                                                    \                          
                                                    |                          
                                                    T
127       1890991  ........GG..G-................A...T.CC....G..AA.........      1891045
127       1036048  G.....A..G.....A...................T.....                     1036007
                                                    \                          
                                                    |                          
                                                    T
127       3114319  .......-.GG......-...A.C..........C.CGT...C..A..T.....C..A..  3114376
127       1222369  ...T....AT........A...............-CC......G.......T..C.....  1222427
127       1652360  ........AG...T....TTG......-......T.C.....C..A........C.....  1652418
127       3408414  .......TGGT..............T.......C...G....C..A.....A..C.....  3408474
                                                    \                          
                                                    |                          
                                                    G
127       3415547  .......TGGT..............T.......C...G....C..A.....A..C.....  3415607
                                                    \                          
                                                    |                          
                                                    G
127       1212628  ...T....AT........A............T..-CC......G.......T..C.....  1212686
127       2022135  ........AA...G.......A............CAC.....C..AA.....T.C.....  2022072
                                       \                                       
                                       |                                       
                                    TAAG
127       1712140  ..T......A..GT...AA....................-..GG.......T..TG....  1712081
                                                     \                         
                                                     |                         
                                                     C
127       1579251  ........AG...G..................                              1579282
127       3042983  ........AG..TG.....A.A.A..........G.T.....C..A........C.....  3043043
                                                       \                       
                                                       |                       
                                                       T
127       807616   ........GG...G........................                        807578
                                                     \                         
                                                     |                         
                                                     G
127       1287180               ....A..........A.A...C.......C...........        1287220
127       2524173  .......TGG..GG....................CATG....C..A.....T..C.....  2524233
                                                \                              
                                                |                              
                                                A
127       2539704  .......TGG..GG....................CATG....C..A.....T..C.....  2539764
                                                \                              
                                                |                              
                                                A
127       225087   G........A..........A..A............                          225052
127       1750997  ........AG...G....A...........A....C.G....C..A........C...    1750936
                                                     \  \                      
                                                     |  |                      
                                                     C CAT
127       1988459  ........AA..TG....................GCC.....C..A.........G....  1988519
                                                    \                          
                                                    |                          
                                                    C
127       1665774  .......TGG...T................-...CAC.....C..A........C.....  1665832
127       3670416  ........AG........................CTCC....C..AAA......C.....  3670355
                        \                    \                                 
                        |                    |                                 
                        T                    A
127       2062259  ...T....AA........C..A........---..CC......G...........       2062310
127       1932273  .......AAT...................---------....C..A........C.....  1932323
127       1146762  ..T....AGA..........C.............T.C......G..A.......C.....  1146823
                                           \                                   
                                           |                                   
                                          AA
127       1099630                ....C................T.......G..C...A...TGT...  1099676
                                                     \                         
                                                     |                         
                                                     C
127       276994   .C.....T.A...T...........GT...-T..CCC.....AG...T.......G.G..  277052
127       1778207  ..T......AT..C....................CAC.....C.....T..-.A......  1778268
                                   \                                        \  
                                   |                                        |  
                                  GG                                        A
127       1791204  ..T......AT..C....................CAC.....C.....T..-.A......  1791265
                                   \                                        \  
                                   |                                        |  
                                  GG                                        A
127       3670440            ........................T.C...A..G.-.A......C.....  3670488
127       813278   ......ATGG...TA.....C.....---......AC..C..C..A........C.....  813334
127       1912535  .........A..-T.T...T..G..A.....C..T.C..T...G......-...C..T..  1912477
                                     \                                         
                                     |                                         
                                     A
127       1921215  .........A..-T.T...T..G..A.....C..T.C..T...G......-...C..T..  1921157
                                     \                                         
                                     |                                         
                                     A
127       1922223  .........A..-T.T...T..G..A.....C..T.C..T...G......-...C..T..  1922165
                                     \                                         
                                     |                                         
                                     A
127       812726              ....T............A.....C.C.....A..A........C.....  812775
                                                             \                 
                                                             |                 
                                                             C
127       396826    .......AG.............A.T....-T..T.C.....C..A........T....   396770
127       405438    .......AG.............A.T....-T..T.C.....C..A........T....   405382
118       3241347  ....T....GA..CA.............C.A...CAC.....CC......T....GA...  3241406
118       746601   .......TGA..TG........G.A..A...A..T.C.C...C..A.....A..C.....  746660
118       1890079  .......A.A..TG.........A..........CAC.....C...........CTA...  1890138
118       135230   ........AAT.TG......C.G.T.........CTC.....GG..A.......C.....  135289
118       198617   .......TGA.......AAT...A..........T.C.....C...........C.....  198676
118       198228   ........AAT.T...........C.........CCC..A...G.A.T..A...C.....  198169
118       686765   C.......AATCT.....C...........CAG.CAC.....C...A...A...TT.TC.  686824
118       1001906  .......TGA.....................T..CAC......G..........C.....  1001847
118       228754   .....C.AAA........................C.C.....C..A........C.....  228695
118       3472784  ....T..TGG...CA.....CA............G.C......G...........G.T..  3472725
118       859903   .......GGA........A......T........T.C......G...T......C.AT..  859962
118       334608   T.......AA..TG.......C...........CCAC.CA..C..A........C.....  334667
118       2407274  .......AGA.C.....................CT.C..A..C..A....C.T..G.A..  2407333
118       607754   ....T....A....................A..CCAC...G.CG..........C.....  607695
118       644642   G......TAA.AGG.........A..........CAC....AC...........CT....  644583
118       3001828  .........T........................CAC.....C...........C.....  3001769
118       1765517  ........AA.GTG....C...............T.C.....C...A.......C.....  1765458
118       1773393  ........AA.GTG....C...............T.C.....C...A.......C.....  1773334
118       595345   ......CTGG........................CAC.....C.CA.......AC.....  595286
118       746167   ...........ATG...A.......T....CA..T.C....G...A.........G.A..  746226
118       1693777  .......GGA..TG.................AG.T.C..A...G.......T..C..A..  1693836
118       3630229  .........AT..C..G.A.A....T....A...CAC..A..C...A...AT...G....  3630170
118       2913993  ........CAT.TG...........A........CTC.CA...G...T.....CAG..C.  2914052
118       2920398  ........CAT.TG...........A........CTC.CA...G...T.....CAG..C.  2920457
118       23234    .......TGA.C...A..................CAC..........T..A.........  23293
118       1621188  T.T....AAA....................A.G.T.C.G...C....T...T..C.A...  1621247
118       1624252  T.T....AAA....................A.G.T.C.G...C....T...T..C.A...  1624311
118       923054   ...T...TG....G....................GATG....C..A........C.....  922995
118       3567330  .......AGG...G....A............A..C.TG....C.........T.C..G..  3567389
118       622100   ..TT.....A.CTG..G.A.A....G......TC..C.....C............G.A..  622041
118       156933   .C...T..AAG.................A.....C.C......G.......A..C.....  156874
118       509295   ....A...AA...T.................A..T.C.....C.TAC.......C.....  509354
118       289805   .........A........T...............T.T......G...A......AG....  289746
118       295564   .........A........T...............T.T......G...A......AG....  295505
118       3125984  ........AG.......C................CATGG...C..A........C.....  3126043
118       2569551  ....-..TGGT.AG.................T..TA......C..A........C.....  2569609
118       77141    ........GG.....A.............CATG.CACC....C..AT....T..C.....  77200
118       579271   T........A..TG....................TCC......G...........G....  579212
118       1119201  ........GA........A...............T.C.....C..A..TG.A..C.....  1119142
118       118077   .......TGG........A.......C...A...CAGG....C.........T.C.....  118136
118       132242   ....T....G..TGT...................CAGG....C..A...C....T.....  132301
118       1581748  .G.....AGA..TG....................T.C.....C...A.......CC..C.  1581807
118       1582868  .G.....AGA..TG....................T.C.....C...A.......CC..C.  1582927
118       134418   .......AAT..TG...A.....A...A......CATG....C..A........C....G  134477
118       1513769  .......TGA..A.A.....CTT............AC.....C....T......C..T..  1513710
118       3762158  ........AA........................T.C......G..CT.......GA...  3762099
118       100855   .......TGAT.......................CAC.....C..A.G......C.....  100914
118       260905   .......TGA...GA.....CA............CAC.....C.......T.T..G....  260846
118       2694469  ........AG.........T....A........C.AC.....G..A........C.....  2694528
118       1068721  ........AG..TG.A..................T.C...A..G.A.....G..C.....  1068780
118       202202   .......GGG...T....A...C.A......A....CC....C..A........C.....  202143
118       719012   ........A.TGTG......CA..A.......G.C.......C......CATG..G....  719071
118       550187   ........C...TG....TT...A.........CT.C.....C..A........C.....  550246
118       777695   ........AG..TG.........A..........T.C.G...G..A....A.A.C....T  777636
118       664554   ...T...TGG.............A..........CTC.....C.GA.T......C.....  664613
118       2426627  .......GGG..TG....T..A...........GC.T.....C..A.....A..C..T..  2426686
118       3250462  .......AGG........................T..G....C..A.....T..C.....  3250521
118       226006   ..T.T..TGG..............C.........CTC.....C.TA........C.....  226065
118       740879   .........A................CTA.....CAT..A.CC...........C.A...  740938
118       629333   .......TGAT.TGA.....CC............CAC..A..C...........C.....  629274
118       849026   .....T..GA...T..........AAG.......CAC..A..............C.....  848967
118       123682   ....T...AA........A.............G.CTTG...ACT........A..G.A..  123623
118       655416   ........GG.........TA....T........CAC...A.C..A........C.....  655475
118       172101   .......TGA..TG........G...........TAC...G..G......T..CC.....  172160
118       1613009  T.T....AAA..T.................A.G.T.C.G...C....T...T..C.A...  1613068
118       209913   ........AA...C....................CAC.T...C...A.......AG....  209854
118       207065   .......TAG..............A....CA...CAC.....C..A.....T..T.....  207006
118       149016   .C..T...AA..TG...................CT.......C...........C.....  148957
118       89426    ........AA...T....A....A.......A.ATAC.....C.........T.C.....  89485
118       84830    ..T....TGA...............A..A..C..G.C......G....T.....C.....  84771
118       115109   ..T.....AA........................T.C.....CGTA..T...T.C....G  115050
118       1613542  .......GGA..TG......CA......A.....CAC.....C..A........C.....  1613483
118       1624785  .......GGA..TG......CA......A.....CAC.....C..A........C.....  1624726
118       542364   ........AG...........................G....C..A........C.....  542423
118       1245379  ........AGG.......................CTTG...AC..A........C.....  1245438
118       1583410  .....C.TGG..............A...A..A..T.C.....C..A........C.....  1583469
118       741561   ...T...GGA..GG............G.......T.C......G..C...T....G....  741620
118       89297    ........AA...........A...A.AA.....T.C.....C...........CC....  89238
118       72194    ........AG..TG.....T..........T...T.C.....C..A........C.....  72135
118       621104   ........AT.............A.......A..TAT..A..C..A........C.....  621045
118       788944   .......AAA..............A......A....TG....C..A....A...C.....  788885
118       949348   ......T.AG....................A...G.TG....C..A........C.....  949289
118       1052452  ..TT....GG...T.........T..........G.C.....C..A........C.....  1052511
118       1067154  .......TGG...................CA...T.TGG...C..A........C.....  1067095
118       207826   ........AG....A.........A.....A...CAC..A..C..AA.......C.A...  207767
118       1705786  ..T.....AG.......CA.....AT..........TG....C..AA.......C.....  1705845
118       1832381                  ..................CAC.....C..CA.....T.......  1832424
118       2881686  .......GGA...T....C...............CAC.....C...........        2881633
118       154120   .......AGG..GG.....T....A.....A......GTT..C..A........T.....  154061
118       740580   ........AA...C.A...T..............TTCG....C..AA.......C.....  740639
118       2608480  ........AA..TG......CAGA.T........CCC.....C...A....T..C.....  2608421
118       2621516  ........AA..TG......CAGA.T........CCC.....C...A....T..C.....  2621457
118       2628726  ........AA..TG......CAGA.T........CCC.....C...A....T..C.....  2628667
118       2636824  ........AA..TG......CAGA.T........CCC.....C...A....T..C.....  2636765
118       2642272  ........AA..TG......CAGA.T........CCC.....C...A....T..C.....  2642213
118       223351   ....T..A.A........................CATG.A..C..A..T.....C.C...  223292
118       277406   .......TGA..GG...............G....T.T.....C..A.....T..C..A..  277347
118       905046   .C.....TGG..........CA............T.T.G....G..TT...G..C.A...  905105
118       3788562  .......TAG........................T.TG....C..A........C.....  3788621
118       226987   .......TGATG......................CAC.....C...........C.....  226928
118       876269   ........AA........................CTC.G...C..A........C.....  876210
118       714926   .C.....TGG..TG..............A.....TTC.....G..A........C.....  714867
118       2465306  ..G.A...AA..TG..G...CA............TAC....G.C..........C..     2465362
118       399326   .........A.CT.....................CCC.....A...T.......C.....  399385
118       3378621  ...T....A.........................CAC......G...T.......G....  3378680
118       3385068  ...T....A.........................CAC......G...T.......G....  3385127
118       263603   ........AG.....T..................C.TG....C..A....C...C.....  263544
118       2961041  ....T...AG........................T.C.....C..A....A...C.....  2960982
118       152900   .......GAA...T...................CCAC......G...GT...........  152841
118       2710049  .......TGG.......................ACAGG....C..A........C.....  2710108
118       2120561  .......AGG...GA...................T.TG....C..A........C.....  2120620
118       606069   .......TGG..TG.....TA.............C.TG....C..A........C.....  606128
118       689760   ....T...AGT.GG................A...CAT..C..C...........C.....  689819
118       690192   ....T...AGT.GG................A...CAT..C..C...........C.....  690251
118       3421801  .......TGG.CAG......C............CT.C.....C..A........C.....  3421860
118       3432223  .......TGG.CAG......C............CT.C.....C..A........C.....  3432282
118       242078   .......GGA...C.........AATG.........CT....GG.A.A......T.....  242019
118       783714   ......ATGG...T.....A..G...........T.C....CC.CA........C.....  783655
118       739453   ........AG...T....................CAC.....C..A........C....   739395
118       3645231  .......AAA...T....................TAC...G.....AG......C.....  3645291
                                   \                                           
                                   |                                           
                                   G
118       527574   .......GAG..TGA...............A...C.TG....C..A.......CC.....  527633
118       108321                 ..........A....G....T.C.....C...........C.....  108366
118       1759383  ........AA...CA.......C........A..CAC.....C...........C..     1759327
118       2998863  .......GGG..TG....................T.TG....C..A........C.....  2998922
118       195355   ...TA...AG........................TTCG....C..AAT......C.....  195296
118       2776189  ..T.....AG.....A..................CCC.....C..A........C.....  2776130
118       784910                      ...............CA.......G...........G..G.  784870
118       257106   ....TT...AG.TG......C.............TAG......G...........       257052
118       675805   ......ATGG.GT.A.....C......A.....CT.C.....C..........         675857
118       2431401  .......GG.-..G....................CA..G...C..A......T.A.....  2431459
118       776832   ........AA...........A............CAG......G..A.......C.....  776773
118       134726   ........AAT.TG......C..-........T.TAC.G..C....A......CC.....  134784
118       173650   .......TGG..GG....................G.C.....C..A.......CC.....  173591
118       1559120  .C......AG...........C............T.TG....C..A..T..T..C.....  1559179
118       2749911                      ...A........C.CCC.....CC................  2749872
118       688026   .........G...T.....T....AT........G.C...C.C....A..T.T..G...   688084
118       738423   ........GA.C..T...................CAG...C.C........T..        738476
118       197114   ........GA...C...A....T...........G.C..A...G..........        197167
118       696417   .........A..T...........A.........T.C.....C..A.......-C.....  696475
118       697987   .........A..T...........A.........T.C.....C..A.......-C.....  698045
118       52699    .......TAA........................TAC..A..C.......-....       52752
118       111195   .......GG.-..G.....T..G...........T.....C.C...A.......C.....  111253
118       128616                 .......A.....A...T...CC..........A......TG....  128571
118       130248   ........AA.C..A..A......A...A.....CCC..A..C............-....  130189
                                                                       \       
                                                                       |       
                                                                       A
118       2643117  ........AAA.........C.............GCC.....C........           2643167
118       638690                .................A.....C.....C........T...GA...  638644
118       7562     ..T....AGA.-.....................GT.C...C.C..A.....T..C.....  7620
118       140344                  ............A......CAC...A..G....A..T........  140300
118       225319   ..G.....A......................A..CCC......G.......           225269
118       137298   ........AG....................A...CAC.....C..A.-......C..T..  137240
118       850858   ......T..A..GG....C.A.............T.C.....CC......A...AG....  850918
                                             \                                 
                                             |                                 
                                             A
118       116422                 ....................CAT.....C........T..C.....  116377
118       541701             ..G............T........T.......C......GA...C.....  541652
118       1462932  C....C..AG..--......CC............CA.G....C..A........C.....  1462875
118       45606    ......-----.......................CATG....C..A..T.A...CG...G  45660
118       2175312  ..A....AGG..G-...........A........C.TGG...C..A........C.....  2175254
118       1388441  ........AG..TG....A...............TCT.....C..A..              1388488
118       2416207                      ..............C.C.....C.....T.....C.....  2416168
118       114397   ........AAT.T....A.......T........G.CC....CG..........C..T..  114460
                                                                   \           
                                                                   |           
                                                                CAGA
118       768829   .......TGG..GG....C...............C.T...C.C..-..T.....C.....  768887
118       2525598  .G..T....T-...........G.........G.CTC.....C..A.....T..T.....  2525540
118       2527105  .G..T....T-...........G.........G.CTC.....C..A.....T..T.....  2527047
118       2530928  .G..T....T-...........G.........G.CTC.....C..A.....T..T.....  2530870
118       618058   .CA..T..--..TG....A................C.......G...T......C.....  618001
118       164882       .....A...............T.A......T.C.....CG..........        164833
118       1683089  .....T.TGG..GG....................CA.G....CG.A........C.....  1683029
                             \                                                 
                             |                                                 
                             T
118       278664   ....T-...G..............A.........C.T.....C.GAA.......CG....  278605
                             \                                                 
                             |                                                 
                             G
118       3752456  .......TGA..GG....................CAC.....C...                3752501
118       3245385  .......TG.........--......G.....G.G.TG....C..A........C.....  3245442
118       1996181  ....-...AG.......A.................TTG....C..A........        1996233
118       732653   .......TGA..G.....................CA....                      732614
118       56834    ........AA.....T..............A.G.CAC......G.-.AA.A...C..T.G  56892
118       140972   ........AA..-.................A..CT.C.....C...A....T..C.....  140914
118       714370   .........TT.TG....A...............                            714403
118       718744   ........AG....A...A...........A..CCAC...-..C......A.A.C.....  718802
118       1764083  ........AA.............-T..A....G.T.T.....C....T......C.....  1764141
118       1771959  ........AA.............-T..A....G.T.T.....C....T......C.....  1772017
118       846755   .......GATT.T..........A.......C..CA...----....T......TG....  846810
118       83988    ..G......A..T-....................T....T..C.........T..G.A..  83928
                                                       \                       
                                                       |                       
                                                      CC
118       320454   ..T......A..........C.............T..GT...C.G..........G...G  320523
                                                    \   \                      
                                                    |   |                      
                                                 CTGC GTCCAG
118       724570                                        ...C.C................G  724592
118       1973298  .......AGT........................-C......C...T.......        1973350
118       127426   ....T..TAA.....A.......A.......T...CC.....C...........TG....  127366
                                                     \                         
                                                     |                         
                                                     T
118       751336   ....T...AGT.......................                            751303
118       761153   ....TG.TGG........-...............T.TG.......A........C.....  761211
118       2546411  ..A....TAG..T.....-...............CATG....C..A........C.....  2546469
118       273183   ......A..AT..G.TG..TC.C.......A....TCG....C............G....  273243
                                                     \                         
                                                     |                         
                                                     C
118       3424618  ........AG..........G......A....-.CAC.....C..A.....A..C...--  3424562
118       3435083  ........AG..........G......A....-.CAC.....C..A.....A..C...--  3435027
118       245471   ....T..TGG.......T...C........TTG.-...--..C...........C.....  245527
118       2215157  ........AG..............A...----------....C..A........C.....  2215206
118       593562   ........AAACA........C........-...CC.G.....G......-...CTT...  593505
118       2922244  .........--.G.-C..C......T..C.....T.G...C.C....-......C.....  2922299
118       2377497  .........A..TG..........-.....A.G.G.TG.....G...........G....  2377438
                        \                                                      
                        |                                                      
                        C
118       3639703  ........AG....A..........-........G.C.....C.CA.T......C.....  3639645
118       3125523                ..................G.T.-C..G..G..........C.....  3125479
118       190847   ..T....AG.-.............A......A..CCTG....C..-.....T..T.....  190904
118       976034    .......AG........................-C.CGA..C..A........C.....  975977
118       3577298  .............T.A..........---..A.CT.C.....C......G.....G....  3577354
118       3578341  .............T.A..........---..A.CT.C.....C......G.....G....  3578397
118       744023   ....T...AA..........---------.....T.C.T....G..........C.....  743973
118       522112   .......-.GA...A...............AC..-CC...ACC...........C.....  522055
118       121809   .......A.AA.........-.....C.....                              121839
81        3933176  .........A...CA....ACA........A...T.C......G..AA.......GA...  3933117
81        2462523  ......TGGAT..........A............CCC.....C.......TT..C.....  2462464
81        2475360  ......TGGAT..........A............CCC.....C.......TT..C.....  2475301
81        2477262  ......TGGAT..........A............CCC.....C.......TT..C.....  2477203
81        989503   ....T..T.A..GTCA.........T.A......CAC.....GG.A.TT.....C.A...  989444
81        3381071  .........A..TG.................A..TCC........AA........GT...  3381012
81        1845617  ........AG..TG..........AT........CACT....C..A........C.....  1845676
81        2458867  .......TGA.A.TA.......T........A..T.C......T.A....TT...G....  2458926
81        3005213  ....T..GAA..TG...A................CAC.....C...........A.A...  3005154
81        1877499  ..T....TGA..GG.............A...TTAG.......CC.A.......CTG....  1877558
81        1897836  ..T....TGA..GG.............A...TTAG.......CC.A.......CTG....  1897895
81        3828641  .........AT..TA.........ATT.......CTC......G......A....G....  3828582
81        2422155  ........AG...G...T..................TG....C..A..A.AT..C.....  2422096
81        147674   G......AGG..................C.....T.......G..A.T......C..T..  147733
81        2167434  ........AA..TG......C....T.........AC.....CC...T......C.....  2167375
81        3296856  .......TGA..G...............A..A..T.C..A..C.......A...C.A...  3296797
81        2019018  ..T....TGA....................AA..T.T......G..........C...C.  2018959
81        2339199  ........AG..TG.A......GA...A......CCC.....CT..........C.....  2339258
81        2281016  .......T.A..A....CA..T.A.G.....C..CAC..A...G......C....G....  2280957
81        2746137  .......T.A.....A..A.........T..A....C.....C...A....TA..G....  2746078
81        2027215  ......A..A.C.........A......A.....GAC.....CC.A.........G....  2027156
81        3454640  ........AA..GG....C..A............T.T..A..AG..T.T.A...TGAA..  3454699
81        3792216  ...T...TGAT..TA.....................C......G..........C.....  3792157
81        3043363  .......TGA.ATG.............A......TTC......G..A...CA..T.....  3043304
81        3776195  ......TTGA..G.AA...............A..G.T......G..T...A...C.....  3776254
81        3548652  ........AAT.TG.....T.....T.......CTAC.G...C..A.A.......G....  3548593
81        3938085  ..T....TA...AG.................A..T.C....CA.................  3938026
81        3814468  ..............A....TA.........CC..T.C....G.G..........AG....  3814527
81        129220   .CT....GCA......T..............A.CCAC......G...T......C.T..T  129161
81        141676   ..A.....AGT...A...................CTC...A.C.GCAT...T..C.....  141617
81        3086115  ........AA..G..A..A....A.T.AA.....CA......C..A....A...C.....  3086056
81        3088818  ........AA..G..A..A....A.T.AA.....CA......C..A....A...C.....  3088759
81        3090829  ........AA..G..A..A....A.T.AA.....CA......C..A....A...C.....  3090770
81        3096704  ........AA..G..A..A....A.T.AA.....CA......C..A....A...C.....  3096645
81        2016181  ....T..T.A.....................A..CAT........AT.......C.....  2016122
81        294088   .......AGA....AA.A........T.......CAT......G..........C.....  294147
81        2048479  ..TT....CA..TG....C....T....A.....CAC.................C.....  2048538
81        3586157  .C.....AAA....A.G.A.........A.....CTC.....C...........C.....  3586098
81        3657019  .......TAA........A......TG.......CAC......GG.........C.....  3656960
81        1862080  ...T...TAA.........T..............T.C......G...G.....CAG....  1862139
81        1868722  ...T...TAA.........T..............T.C......G...G..A..CAG....  1868781
81        3223374  ..TA...TGA...............TCAA.A...T.C......G.A........C.....  3223433
81        3940414  ..T.T..AGA..TG...A................CT...C..CC...T..C....G....  3940473
81        1964686  .......TGA......CA...A.A..........T.C.CA.C.G.A.A.......G....  1964745
81        2035690  .........A..TG...A...A......A.....CAC...C.CC..........AG....  2035749
81        3271435  .......TGA..T..............A......CATG....C..A.TA.A...C...G.  3271376
81        1091515  ......A.AG..TGAA........T......T...AC.CA..CG..........AG....  1091456
81        1096982  ......A.AG..TGAA........T......T...AC.CA..CG..........AG....  1096923
81        3728080  .......TGA..AG...A...............CCAC..A..C.........T.AGA...  3728021
81        3935077  ..A......A...........A.........A..T.C...CG.G...T......A.....  3935018
81        2025603  ....A..GAAG..G.......A........A...CA......C...........TG....  2025662
81        33074    ..G....T.A..T...........A.........T.TG.A...G..C.T.TT...CA...  33015
81        40718    ..G....T.A..T...........A.........T.TG.A...G..C.T.TT...CA...  40659
81        51089    ..G....T.A..T...........A.........T.TG.A...G..C.T.TT...CA...  51030
81        2936536  .......TGGT..........A.A............CG....C..A........T.....  2936477
81        3499498  ........AG..TG.....TG.............CACG....C..A........C.....  3499439
81        2410675  .ATT...TGA........T...G...........T.C.T....G......A...TG....  2410734
81        2011808  ...A.....A..TG......A.........TA..TAC..A..C.............ATG.  2011867
81        1252715  ......ATGA........C...............T.C..AG..G....T..TA.C.....  1252774
81        2307367  ......A.AAT.TG.......A........T.T.CAC..A.......TT.A.........  2307308
81        3370334  ..T.T..TGA...GA..AA.......T.A..A..T.TC.............T..C.....  3370393
81        2301915  ........AG.......................CT.C.....C..A........T..A..  2301856
81        456324   ........AAT.TG.A..................GAC..A...C...........G....  456383
81        3502190  G.......AA.........A.......AA.....CAC.....C...........C.....  3502249
81        145596   ....T...AAT.T.....................T.C.G....G..........C.A...  145537
81        1205232  ........AA...C....................T.C....CC...A.....T.C.....  1205173
81        2171378  .........AT.......A.....A.........T.C.....CC.......A...G....  2171437
81        3376342  .......TGA..GGA................A..T.C.GA..C....TT.....C.....  3376401
81        4061157  ....T..AAAT....C............A.....CAC.................C..A..  4061098
81        4066718  ....T..AAAT....C............A.....CAC.................C..A..  4066659
81        391076   ....TT.TGA........................T.T..AC.C....A...T..C.....  391017
81        3144104  ........AATGA..A..A......A..A...G..TC.....C....T......C.....  3144163
81        3737959  ..TG....AA..A.................A...CAT......G..........C.....  3737900
81        2207341  ...T..ATGG................C.......CA.G....C..A......T.C.....  2207282
81        246170   ......AAGA...T..............C.....T.C..A..C..ATT..A...C.....  246229
81        2448179  .........AT.T..............A..AA..TCC.........AG.....AACA...  2448120
81        183891   .........A.....A.AA.G.............T.T..A...G.........GAG....  183950
81        316634   ......A.AAT.TG..T.A...............CAC...........T......G..C.  316693
81        387845   ....T..TGT..................A.A...CAC.....C..A........C.....  387904
81        1019026  .......TGA.....A...T.A.......T..........C..G......TG...G....  1019085
81        315649   ........AAT.TG....AT...CA.....AA..G.C......G...T............  315708
81        3998880  ...A.....G..TG...A............A...CCC.GA..C.....A......GA...  3998939
81        4012136  ...A.....G..TG...A............A...CCC.GA..C.....A......GA...  4012195
81        4016519  ...A.....G..TG...A............A...CCC.GA..C.....A......GA...  4016578
81        4043290  ...A.....G..TG...A............A...CCC.GA..C.....A......GA...  4043349
81        3035020  ........AG........................CATG....C..A........C.....  3035079
81        3274377  ........CA..................A...GCT.C.....GG.A........A.....  3274318
81        3865583  ....T...AA..TG..................G.T.C......C..........T.....  3865642
81        3338438  T.......AG...C...CTT..............T..G....C..A.G......C.....  3338379
81        3928879  ..T...A..A..TG...A.....A..........CAC.....C............G....  3928820
81        1155927  ...T...GGA..TG.....T.............CT.C.....C........G...G.A..  1155986
81        1214505  .......T.A..GG....A.....A........CCCT..T..CT...T........AA..  1214564
81        2934044  ...T....AA..GG............CA......T.CT....C...AG...G..C.....  2933985
81        2586022  ......A.AAA..GC.............A.....CCT..A..CG..TG......C.....  2586081
81        2753093  .......TGA..TG.........A........C.CAT.TA..C...........C.....  2753034
81        2190320  .........A.....T.....A...T.A......CAC....AGG........T.TG.AT.  2190379
81        2506295  .......TGA..TG.......A............T.C.....C..A........C.....  2506354
81        3670463            ....A................A..CAC.....C.......AT..C.....  3670512
81        339510   .......GGA..A.A...............A...CAC.....C.G.......T.C.....  339569
81        3781591  .......T.AT...AT.......A...A......CAC..T..C....G....T.C.....  3781532
81        2488822  ........CA.CTG...T..A..A......T...CCC......G....T.T....GA...  2488881
81        3240355  ......TTGA.ATG.....T..............T.TG....C..A......T.C.....  3240296
81        3788295  ........A.T.TG...AA.CA......A..A..CCC......G...........G....  3788354
81        3409942  C......TGA..AG.....A.A.T.T....AA..TCCT....C...........C.....  3410001
81        731540   ........AA...T...A................T.C......G..........C.....  731481
81        2335150  ........AA..A..................A..CTC..C...G..........C.....  2335209
81        2352740  .....T.GAA........A...T...........CAC..A..AG...T......AG.T..  2352681
81        3706620  ..T....G.G..GG....A.....AT....A...CCCT.....G...........G....  3706561
81        3724367  ........AA..............A........GCAC......GG.........T..T..  3724308
81        3933756  ...T...TGT.........T..............T.C..A..C........T...GA...  3933815
81        357819   .......TGAT..............A....A...CAC...........T.....C.C...  357878
81        3666732  ..T....TGAT...A..A.........A......CAC..AC.C............G....  3666673
81        521790   ........AA.C............A......T..CAC.....C.......A.T.C.....  521731
81        3317273  .C.G....AAT............A..........C.......C...........C.....  3317214
81        3318894  .C.G....AAT............A..........C.......C...........C.....  3318835
81        2626853  ........AG...........A............CT.G....C..AC.......C.....  2626912
81        424733   ........AAA.TG..G......A.T....A...CAC.....C...........C.....  424792
81        430718   ........AAA.TG..G......A.T....A...CAC.....C...........C.....  430777
81        438386   ........AAA.TG..G......A.T....A...CAC.....C...........C.....  438445
81        2027958  ....T..TGG..............A.........CAC.....C..A.....T..C..A..  2027899
81        3934554  ......ATGA......G.................G.C..A..C..A....C.T.C.....  3934495
81        3507880  ...T..A..A....A......T.A.T..A.....CCT..A..C...........C.....  3507821
81        3515778  ...T..A..A....A......T.A.T..A.....CCT..A..C...........C.....  3515719
81        1148862  .......AGA..TG...........TT.C.....GAC..A...G..AT......C.C...  1148803
81        3645778  .........AT..T....................T.C....CC............GA...  3645837
81        3488335  ....T..TGA.........T.....T........CAC......G..A.............  3488394
81        4084460  ..T....TGA.......A.............T..T.T......G.....T.....G....  4084519
81        4096588  ..T....TGA.......A.............T..T.T......G.....T.....G....  4096647
81        3105901  .......AGA........................CAC...G.A..CA.....A..GA...  3105842
81        418703   .........G...T.............A......CAC.G....G.A........C.....  418762
81        455869   ........AG..TG.........A..........CTT..A..CC..........C...GG  455928
81        3339797  ........AG..AG...CA...........A...T.TG.A..C..A........C.....  3339856
81        2050492  .......TGG.AAG.A..A...............T.T..A...........A..C.T...  2050551
81        2923933  ......ATGG...........A........A...CCC.....C..A........C.A...  2923992
81        3662145  ........GG.....A..C.........C.....TAC.G...G..AA.A.....C.....  3662204
81        3202347  .......TGG...T..................G.TTC..A..C..A......T.C..A..  3202288
81        3490926  ...AT...AA.........GAA............CAC....AC........T......C.  3490867
81        2427966  ....T...AA.CT..A...G.......A......CT......C..A........C.....  2427907
81        443106   ........AA...................G...GCAC..A...T........T..G....  443165
81        446526   ........AA...................G...GCAC..A...T........T..G....  446585
81        2266506  .........AT.GG...A...AT.T.........T.C..A..C..A.........G....  2266447
81        3772467  ........AGT.TG........TA..........GAC.....C..AA.....T.C....T  3772408
81        83502    T......T.A..AGA.TA.....A...A......CCC....CC............GT...  83561
81        432460   ....T..TGG..GG................A...T.C.....C..A........C.....  432401
81        476109   ........CAT.......................CAT.G...C............G.T..  476168
81        2403851  .......TGG...T..........A...A.....T..G....C..A........C.....  2403910
81        2433600  .........G........A..A.....A......CTCC....C..A..T.....C.....  2433541
81        2283493  ..T....TGA..............A........CCAC.....C...A.......C.....  2283552
81        2369663  ......AGGA....A...................T.C......G.A..TT....C.....  2369604
81        3618821  ....A..TAA.............A..........CAC......G...........GA...  3618762
81        3781329  ..T...ATGG.....A.......A...........AC.T...C..A........C.....  3781270
81        3825647  ..T.....AG..TG...A.............T..TTC.....C........T..C.....  3825706
81        402741   ......CTGG..AG.......A...T........G.C.....C....A......C..T..  402682
81        408612   ......CTGG..AG.......A...T........G.C.....C....A......C..T..  408553
81        2619326  ....T...AG..TG....................C.GG.A..C..A........C..T..  2619267
81        3574460  ..T.....GG..TG....................TAC....GC..A.....T..C.....  3574401
81        3579635  ..T.....GG..TG....................TAC....GC..A.....T..C.....  3579576
81        3961631  ..T.....AG.A.CA.................C.C.......C..A........CT....  3961572
81        382420   ..TT...TAG..TG................T...T.T......G....T..T..C.....  382361
81        1943734  ......AAGG.......AT............A..T.TG....C..A........C.....  1943793
81        2290087  ..T.....AAT.TG....................C.C.....GG..A.......C..T..  2290028
81        2313911  ........AG..TG....A...............CAC.....C..A.......AC.....  2313970
81        2390236  ..T....TGG...T.....A..............T.TG....C..A........C.....  2390177
81        3081644  .....CT.AG..........A.............CTTG....C..A.....A..C.....  3081585
81        3549037  ........AAT.TG..........AT......C.G.C.T...C..A.T......C.....  3548978
81        3825088  .A.....TAA..TGA...................T.TG....C..A........C.....  3825147
81        547223   ........AG..TG....A...............CAC.....C..A.....A..C.A...  547164
81        1846799  .......AGG...G.....TG.............C.CGG...C..A..T.....C..T..  1846858
81        2424414  ......A.AA...G.....T.....T........CAC..A...G....TG..T.C.....  2424473
81        3543227  ...TT...AG...G..........A.........C.GG.A..C..AA.......C.A...  3543286
81        3877173  .....T..AAT.TG.......A.....A......CA............T.....C..T..  3877232
81        449691   ......T.AA...CA..AA.......T........AG......G.AA.T..T..C.....  449632
81        540971   ......ATGGT.TG.A...............A..T.C.....C.GA........C...C.  541030
81        1709034  ..AT....GGT.TGA..A................CAC.....C..A....T...T.....  1708975
81        2331926  .......TGGT..........A............CACTT...C..A........C.T...  2331985
81        2486422  G......TGTT.TG....................CTC.....C..A....A...C.....  2486481
81        2488187  G......TGTT.TG....................CTC.....C..A....A...C.....  2488246
81        3130450  G.T....AGA..T........ATA..........CAC.....C....T......CCA...  3130509
81        3737294  .......TGG..TG.A.......AA.........T.C.G...A..A..T.....C..T..  3737235
81        3787216     ....T.A..TT...T..CA...T........CAC......G...........G....  3787160
81        268693   .......AGAT...........T....A......CA......C..A........C.....  268752
81        257726   .......TGAT..........T...A........T.C.....AG.A........C.....  257785
81        2723803  .........A..TG.....T..............T........G.A.....T...G....  2723862
81        3297416      ....A...GG....................CAC.....C...A.......C.....  3297361
81        3555777  ....G..TGA....................A.G.CAC...............A.T.....  3555718
81        3664482  ........AG..TG....................T.C.....C..A........A.....  3664423
81        1790428  .......TGG.....................A..CTTG....C..AA....T..C..T..  1790487
81        2710167  .......AGAT.................T.....CAC.....C..AA.T.....C.....  2710226
81        3093157  .......TGA...........A.A..........CAC..T...G.......T..C.....  3093216
81        3099021  .......TGA...........A.A..........CAC..T...G.......T..C.....  3099080
81        3362986  .......TCA....................A.G.CAC......G.......T..T.....  3363045
81        3934953  .........A..TG....A..C............CAC.....C.G..T.......GA...  3934894
81        3217549  ..T....TGAT.......C...............CAT..AC.C....T......C.....  3217608
81        2285538  ........AA...CA...................CCC.....C..A....AT..AG....  2285597
81        3109116  .......TGGG..T....C............T..CAT.....C..A.A......CG....  3109057
81        3385196  ....T...AA...TAA..A...........CA..CA..........AT......C.....  3385137
81        3104675  ....TG.TGA...........A............T.C..A.A.G.A.T......C.TT..  3104616
81        3542879  ........AA..TG.A............T....CT.C..A...G.......TA.C.....  3542820
81        3927232  ....A..TGA...........T......A.AT..CAG.....C.......A...C.....  3927173
81        114269   .......TGT..GG...TA..A............CACC....C.....T...A...A...  114328
81        2523189  ...TT.A.AA..TGCT...........A......CAC.....CC..........C.....  2523248
81        2773481  ..AA....AA...........ACA.T........CTC..A..C...........C.....  2773422
81        3809155  .......TGA..TG...........T.....A..T.C..AC.C...A.......CG....  3809096
81        3897705  ........AA..TGT..CAT....A.........CAC.....C..AA.......C.....  3897646
81        2695243  ........GG...CA...................CAC.....C..A........T.....  2695302
81        1955668  ........AA.....A.....A.A.......A..CAC.....C...........C.....  1955727
81        752657   ........AA..AG....................C.C.....C...A.......C.A...  752598
81        2167612  ........AG..............A.........C.TT.A..C..AAT......C.....  2167671
81        2377991  ....-..TGG..TG.............A......CAT.....C..A........A..T..  2378049
81        232175   ...T...TGA.............A.......A.CT.C.....C...........T.....  232116
81        2307230  .........A........A....AAT.......ACTC......G..........TG...G  2307171
81        425365   ....TG..AAT.TG.............A.....GCTC......G.......A..C.....  425306
81        431350   ....TG..AAT.TG.............A.....GCTC......G.......A..C.....  431291
81        439018   ....TG..AAT.TG.............A.....GCTC......G.......A..C.....  438959
81        2330297  ....A..TGG..TG..............A.....CTTG....C..A........C.....  2330238
81        3681936  .......ACAA..G.....T...........A..TCC......G.A..T.....C....T  3681877
81        1906220  ....T....A..AG...........T.......CT.C......G.A..T.A.T.C.....  1906161
81        2302140  ........AAT.TG.....T...........A..CAC......G..AT..A...TG....  2302081
81        3532085  ........AAG.TG.A.A......A.........CAC..T..C...........CT....  3532144
81        345532   .......AAA.....A..CGG....T........CAC........AA....G..C.....  345473
81        1458433  .G.....TGA..TG.............A...AT.........AG.......TT.C..G..  1458492
81        3862709  ........GG....................A...T.TG....C..A........C.....  3862768
81        3095091  ..T.....AG.....................A..CT......C..A....T...C.....  3095150
81        3100955  ..T.....AG.....................A..CT......C..A....T...C.....  3101014
81        3964617  ......A.GA........................CAC.....G..A........C....T  3964676
81        333591   ....T...CA...TT.....................C......G.......G..C.....  333650
81        3811978            ..T.....................T.C.GA......T..........T..  3812027
81        1951844  ........AGT.TG.........C..........G..G....C..A.....TT.C.....  1951903
81        3813192  .......GGA..TG.....T..............TCC..A..C.........T.C..T..  3813133
81        3862931  ........A...TG....A...............CTTG....C..A........C.....  3862990
81        3105225  ...T....AG..TG.T................GCT..G....C..A........C.....  3105284
81        187138   ........AG..TG....A...............TAC.....C..A.....AT.C.....  187079
81        2997962  ..T...C.AA...........A............CAC.....C..A.T......C.....  2997903
81        1533385  .......TGAT.TG....................CAC..A..C..A........C.....  1533444
81        1573996  .......TGAT.TG....................CAC..A..C..A........C.....  1574055
81        2117427  ......ATGG..G.AA..................TAG.....G..A........C..T..  2117368
81        3453551  ..T.T....A..T....AAG..........A..CT....A..C...........CCAA..  3453492
81        3572795        ...A..GG................A...G.C.....CT....T.A...C.....  3572848
81        460148   .......GGA..GG..........A...A......AC..A...G...TT.....C.A...  460207
81        1156048  .......TGG..TG.....T...A..........CTTG.A..C..A........T.....  1156107
81        3107863  .......T.GTCTG....A.G.............T.GG...GC..AA.......T.....  3107804
81        3202923  .......TGG..A.T............A......TAC.....C..A........T..T..  3202864
81        3684312  .......TAG....A.........A...A.....TAC..A..CG..AT......C.....  3684371
81        3831663  ...G....GG..A................T....CAC.....A..AA....T..C....   3831721
81        4083065  ........AA..TG.................A..CAC..A..CG........A..G....  4083006
81        4095193  ........AA..TG.................A..CAC..A..CG........A..G....  4095134
81        2408667  ...T....CA..AG...............T.A..CCC.....C..A....A...C.....  2408608
81        3222704  ..T....TGATA...............T......TAC..A..CG..........C....T  3222763
81        3408613  ......AAGAT......AA......A........G.G..A...G..AT...T...G....  3408554
81        3449425  .AG.....GA..TT....C...............T.TG.A..C..AC.T.....C.....  3449366
81        760689   ....TT...AGCTG..G.A...............T.C..A..C....A......AGA...  760748
81        3486669  .......TGA..TG.......A............T.C.................C.....  3486728
81        1921326  .......AGG........................CAC.....C..A.....T..C.....  1921385
81        2804783  ....-..TGGT.A.....................CTC.....CC.A........C.....  2804841
81        3216455  ....T..ACA...T.C..................CCC.....C...........C.....  3216514
81        2180778  .......TGG.......A...........G....TATG....C...AT........A...  2180837
81        2575450  ........AGT.TG..............T.....T.C.....A...........CTAT..  2575509
81        3394549             ............A.T........CA......C...........C.....  3394597
81        4059352  ..A.....AA............C....A......CACT....C...........C....G  4059293
81        3237842  ........AA...........A.A....A.....CAC.....C..AA.....T.C..A..  3237901
81        3347085  ...T........TG....A...............TCC.....C........A...G....  3347026
81        3394104  ........AG..TG...........T.....A....CG.......A......T.C.....  3394045
81        2168642  ........AA..........CA.....A..A...CAC.....C..AA.......T.....  2168701
81        3805498  .........AT.TG...CTG..............CAC..A..........T.T.AT....  3805439
81        3219026  ....T...AG...T...A...A..AA.T...A..T.C......G..A.A.....C.....  3219085
81        346333   ..G...ATGG...G....................T.CT....C..AA...CTA.C.....  346392
81        367279   ...T.....A..TG.A...........AA.....T.T..A...G....T...A.C.T..G  367220
81        1945670  ..T....TGG..TG.........AAT....A...CAC.....C...........C....C  1945729
81        247745   ........AG........................CAC.G...C..A........C..A..  247804
81        772011   .......AAG..TG..........AT........T.C.....C..A........C.....  771952
81        2341871  .......TGA.........TG.............T.C.....C..A.....T..C.....  2341812
81        130259   .......GAA..TG.........A.......A..CTC.G....G..........C.....  130200
81        504275   ...A...AGA...T....................CAT.....CC...T......C.....  504334
81        511510   ........GG...G....................TAC..A..C..A......T.C.....  511451
81        2063311  ..A......A..TG....................CATG....C.........A..G...   2063253
81        3272370  .......TGGT.............A.........CTC.....C..A........C.....  3272429
81        315465   ..T....TGA......................G.CAC..A...T......A...C.A...  315406
81        3278628  .C......AG..................A..A..TAC.....C..A..T.....C.....  3278687
81        3281650  .C......AG..................A..A..TAC.....C..A..T.....C.....  3281709
81        3086938  ...T...TGGT................A..A...CTC.....C..A........C.....  3086879
81        3089641  ...T...TGGT................A..A...CTC.....C..A........C.....  3089582
81        3091652  ...T...TGGT................A..A...CTC.....C..A........C.....  3091593
81        3097527  ...T...TGGT................A..A...CTC.....C..A........C.....  3097468
81        723216   ..A....TGG..T...T.................T.C..T..C.......CT..C.A.C.  723275
81        2052676  .......TGA..GG..........T...A.....T.C....G............A.....  2052617
81        4313994  ..A....TGA.......A..............C...T...A.GC.A........C.T...  4313935
81        1781903  ........AG....AA...............AC.CTCG.A..C..A.......CC.....  1781844
81        3672602  ....A..TGG..TG....................TTTG....C..A......T.C.....  3672661
81        2115375  ........AG..TG...A............A....ATGTA..C..A........C.....  2115316
81        3723727  ........AAT.TGT...................TCC..A...G.......TTGT.....  3723786
81        3270486  .........A..T..T.........T..A.A..AT....A.GC.....T......G....  3270549
                           \                                                   
                           |                                                   
                        TACT
81        360317   ....T..TGG...T.A.A..C..A....A.....CAC.....C...........T.....  360258
81        364152   ....T..TGG...T.A.A..C..A....A.....CAC.....C...........T.....  364093
81        368119   ....T..TGG...T.A.A..C..A....A.....CAC.....C...........T.....  368060
81        3730922  ..A......AT....T.TA.....A..T......CAC.....CT...........GAA..  3730863
81        3364718  T..T......A........TCA..............C.T....G......AT...G....  3364657
                            \                                                  
                            |                                                  
                           AT
81        474448   ...T....AG...CA...................T.C.....C........A...G.T..  474507
81        764868   ........AA.........T.......A..AA..CTC.....C...........C.A...  764927
81        2354673  ........AGT.T.................AT..CCC.....C..A........AG.T..  2354732
81        2717171  ....T...AG...................CA...CACG....C....T....T.C.....  2717230
81        3799232  ...T...TGA...CCA..A...........A....AC.....G...........AG....  3799173
81        2114411  .......TGG............GAA..A......CTGG....C..A..T.....C.....  2114470
81        3308736  .......TGG...T.....A...A..........C.......C..A........C.....  3308677
81        1641971  ........AG...T..................C.TAC..T.....A........C.....  1641912
81        531959   ........AG........................T..GCA..C..A.......CC.....  532018
81        3736338  ...T....AG...TA...................C....A..C....TT.....T.....  3736279
81        4109843            ...........A............CAC.....C...........C.....  4109794
81        1659304  ........GA...G..........A.T...A...CTC.....C....T......C.....  1659245
81        3189478  ........AT..TG...A............T...CCC.....C..A........C..A..  3189419
81        3233626  ........AA....A........A...........AC.G....T.........CC.....  3233685
81        539894   ........AA...........A...T....A...CAC.G...C..A........C.....  539835
81        2102938  ..T....T.A..T....T..........A.....CATG....C...........CT....  2102879
81        2250391  .......TGG..TG..............A.....CAT.....C..A........C..T..  2250332
81        2583788  ........AA..TGA...A...............CAC.....C..A........C.....  2583729
81        3814027  ........AG..G..........A.......T..CCC..A..C...........C...C.  3814086
81        2406201  .........GG---..............A.....C..G.A.....AA..CA...C.....  2406145
81        1934618  ..T.....AA..TG................AT..CTCC...AC...........C.....  1934677
81        3861076  ........AG..AG.........A........G.CAGG....C.G...A.....C.....  3861135
81        3145557  ....T..TGA..TG.....TA.......A......AC..ACCC...........C.....  3145616
81        3504509  ........AAG.TG....................CTTG..G.C..A....A.ACC.....  3504450
81        3550353  ..A.T...AG...T....AT...........A..CAC.....C..A........C.....  3550412
81        3812927  ....AG..AA.............CA.....A...TAC.....C...A.T.....C.A...  3812868
81        3423802  ....T...CAT.TG....A.CA........A...CAT..A..C............G....  3423743
81        2517319  ........AGT.T.....AA...........T..TCT.T...C.GA.T....A..G....  2517378
81        3549401  .......AGGT.TG.......A..A......A..CCTG....C..A........C..A..  3549342
81        569916   .......TGG..TG..........A.T........TT.....C..A........C.....  569857
81        1665645  ......TGA.-......A................CAC......GT......T..C.....  1665703
81        3828516  ........AG...G...A................CACG.......A......A.C.....  3828457
81        2144852  .........AG.TG.......C............CAC......G......A....-.G..  2144794
81        374524   ..T.....AA.....A........AT.A......CAC.....C...........C.....  374583
81        378878   ..T.....AA.....A........AT.A......CAC.....C...........C.....  378937
81        1969911  .........A..TG....................CACC....CC.......A...G....  1969852
81        2429270  .........A..TG...........G........C....T..C..A....TAT.C.....  2429329
81        3042412  .......AGG..TG..............A.....CCC.....C.GA........TG....  3042471
81        2979671  .......GA...G.-.....CA.A..........T.C....C.G.A..T......CT...  2979612
                          \                                                    
                          |                                                    
                          A
81        2992167  .......GA...G.-.....CA.A..........T.C....C.G.A..T......CT...  2992108
                          \                                                    
                          |                                                    
                          A
81        2406757  ..T...A.AA...CA......A.A.........CT.C.G....G.A........C.....  2406698
81        3102442  .......TGA....A.G...A.......A.....TAT..A..C...........C.....  3102501
81        1931061  ...ATG...GT.TG..........A.........CATG....C..A.......CC.....  1931120
81        3390883                ...A....G...........T.T.G...C............G....  3390928
81        347911   ...A.....AT.TG....AT..............CAC..AC.C.....T.TT...G....  347970
81        3314411  ........AG........................C..G....C..A....C...C.....  3314352
81        139402   ........AG..................A.....T.TG....C..A........C.....  139461
81        1489544  ........AG...C....................CACG....C..A........C.....  1489485
81        1502120  ........AG...C....................CACG....C..A........C.....  1502061
81        1509696  ........AG...C....................CACG....C..A........C.....  1509637
81        2339468  ...T....AG........................C.C.....C..A.....A..C.....  2339527
81        2296791  ........AG..TG................T...TAC.....C..A........C.....  2296850
81        2997291  ........AG...T..........T.........T.C.....C..AA.......C.....  2997350
81        3195070  ........GG.......A......AT........CA.G....C..A........C.....  3195129
81        3679142  .......TGG..GG....................T.C.....C..A.T......C.....  3679201
81        3765135  .......TGG.....................A..CTC.....C..A.....A..C.....  3765194
81        3806254  .......GGA........................TCTG....C..A........C.....  3806195
81        2033102  ..T.....AG..TGA...................T.C..T..C..A........C.....  2033161
81        3042730  ........AT..TG..........A.........C.CG....C..A..T.....C.....  3042789
81        3390476  .......AAG...........A............T.CG....C..A........C.A...  3390417
81        3571965  ....T...AA...................G....CAC.....C..A...CA...C.....  3572024
81        3642039  .......TGG........................CATG....C..AT.......C.....  3641980
81        3898854  .........A..TG....A.........C..C..T.C......G..........C.....  3898913
81        3691391  ....T...AA...T..................T.CAC.....CC..........C.....  3691332
81        218444   .......GAA...........A............CAC..A..C....T......C.A...  218503
81        2344159  .......TAA........AA.A........T...CAC....C............C..T..  2344218
81        3117255  .......TGG....A.........A.........CCCG....C..A........C.A...  3117196
81        3150135  .........AT.......A.........A..A..CA...A..A.........A.TG....  3150076
81        3262861  .......AGG..TG..........A......A..CAC.....C..A........C.....  3262920
81        3702551  .........A....................A...TAC......GG..T...T.....T.C  3702610
81        3771376  ...A...TGG..TG.................A..CTC.....C..A........C.....  3771435
81        3888583  ......CTGG..............A.........T.TG....C..A.......AC.....  3888642
81        4264522  ......ATGA...T....A...............GAC........A....C...C.A...  4264463
81        3297944  ........AAT.TG..T.......A.........CAC......T...T.CA...C.....  3297885
81        187372   ........AG..TG.......A..A.........CACG....C..A......T.C.....  187313
81        425226   .......TGG..TT....................CTC........A.T......C..T..  425167
81        431211   .......TGG..TT....................CTC........A.T......C..T..  431152
81        438879   .......TGG..TT....................CTC........A.T......C..T..  438820
81        2258173  ........AG..TG......C...A.........TTC.....C..A...T....C.....  2258114
81        2300161  ....T..AGA..T....A.T..........A...CA.......G...T....T.C.....  2300102
81        2534122  .......TGG...G...A..........A....CTCC.....C..A.....G..C.....  2534063
81        3034890  .......TGA.......A...T............TTC.....C...A.T.....C.....  3034949
81        3366262  ........GG..TGA...A.....A.........CAC..A..C..A........C.....  3366203
81        313924   ............G...G..G.A.....A...C..CTC...G.C...A........G....  313861
                               \                                               
                               |                                               
                            TGGG
81        2629520  G..T...AGG...G................A...CAC.....C..A........C..T..  2629461
81        3375491  ..T....GGGT...................A...TAC......G..AT......C..T..  3375432
81        3695971  .C......AA.CTG....................CAC.....CT...G..A...C.....  3695912
81        3953499  ........AA.ATG.............AA.....CAT.....CT..........C.A...  3953440
81        708250   .......TGG.....A...T...CA..A......CCC.TT..C..A........C.....  708191
81        2257949  .......AGA....................A...CATG....C..ACT......C.....  2257890
81        2526920  ......ATGA..GG..CCA.....A.........T.C.....C..A........T.....  2526979
81        3027713  ..T...A..A..............A..AAGAA...AT..A..C.......A....G..    3027770
81        3233404  .C......AG.CTG.A.CA............A..T.C.....C..A......T.A.....  3233463
81        3778689  ...T...TGA..AG.........A....A.....CACG....C..A....A...C.....  3778630
81        3865698  G.....TTGG..TG...............G....TTCG....C..A.T......C.....  3865757
81        345004   ....A...AG..TG....................CATG.A..C..A....T...C..A..  344945
81        3691134  .......TAGT.TG................AT..CA.G....C..AA.......C.....  3691075
81        4041009  ...T...TGG..TG..............A.....CATG....C..A....AT..C.....  4040950
81        4054373  ...T...TGG..TG..............A.....CATG....C..A....AT..C.....  4054314
81        3453763  .........A........................T.C..A.CCG..........C.....  3453704
81        3736741  ......A..A.ATG....................CAC..T...G...........-....  3736683
81        399935   .......TAG....................T...CA....A.C..A........C.....  399876
81        405806   .......TAG....................T...CA....A.C..A........C.....  405747
81        973702   .......GGG...CA...................CA.......G.......T..C.....  973761
81        3236147  ........AG...G.A.....A............T.C.....C..AA.......C.....  3236088
81        3480728  ...T....AA........................T.C..A..C...T.......C....   3480670
81        422123   .C...................A......A..A..-.C......T........A...      422069
81        435776   .C...................A......A..A..-.C......T........A...      435722
81        2335411  .......TCA...T.......A.........T..CTC.....C.G....T.........   2335469
81        3138402  .......TGG..........A........G....CTTG....C..A........C.....  3138461
81        3339621  .......T....TG...A...............CCAC.G...C...........A.....  3339680
81        3923899  ....TG..CA..A.T..C......AG.....A..T.C......G...........-....  3923957
81        2118575  .......AGA..TG.............A......C.C.....C..A....A...C....G  2118634
81        3519895  .......GGAT.T......T..T....A......CAC..A...G........T.......  3519954
81        3314777  ..T....TGGT.................C.....CTC.G...C..A......T.C.....  3314718
81        2285343  .......-------.............A......TAC......G..........C.....  2285291
81        2552685  ........AG........................C.TG....C..A........C..T..  2552744
81        459944   ........AA.....A.........T.AA.....T.C......G.A........C.....  460003
81        2976114  ........AGT.T...G.....T..........C..G.....C..A........C.....  2976055
81        2981162  ........AGT.T...G.....T..........C..G.....C..A........C.....  2981103
81        2988606  ........AGT.T...G.....T..........C..G.....C..A........C.....  2988547
81        3760079  ....T...AT...T..................C.T...G...C..A........C..A..  3760138
81        1890069  ....T.C.AA...CA.............A.....CTC.....C..A........T.....  1890128
81        3404612  .CG.....AA..TG.................A...AC.....C..A........C.....  3404553
81        3465355  .......TGGT.T...........T.........C.TG....C..A........C.C...  3465414
81        3869176  ..T...CTGA..T.......................CG....C..A........C...T.  3869117
81        2208287                ....A..A............CAC..A...............GA...  2208242
81        2324830  ........AG..TG....A..........G....CAC.....C..AA......AC.....  2324889
81        2485640  ......ATGG.............ACT.....T..CAC.....C..A........C.....  2485699
81        2487406  ......ATGG.............ACT.....T..CAC.....C..A........C.....  2487465
81        3346515  ..TG.....G..TG.A..................C.TG....C..A....A...C.A...  3346574
81        3416675  ........AG..TG.C..............A...C.CT....C..AA.......C.....  3416616
81        3427161  ...T....AAT....A.A................T.C.....CGC.T.T.....C...    3427104
81        3429371  ...T....AAT....A.A................T.C.....CGC.T.T.....C...    3429314
81        3431239  ...T....AAT....A.A................T.C.....CGC.T.T.....C...    3431182
81        3549175  ....-...AA...........T......A.....CA......AG.AAT.......G.A..  3549117
81        851398                 .............A...A..T.C.....GG..........C....G  851443
81        1959663  .......TGG..TG.................A..CTTG....C..A........C.A...  1959722
81        2937454  .......GGAT.T....A.T..............TAC.....C..A........C.A...  2937513
81        2947046  .......GGAT.T....A.T..............TAC.....C..A........C.A...  2947105
81        482113   ........AATAA.A........AAA........CAC..A..C...........C.....  482054
81        502029   ........AATAA.A........AAA........CAC..A..C...........C.....  501970
81        541403   ........AA...CA.TA....CA..........CAC.....C...........C..A..  541344
81        700572       .....GTA............A....G....C.C..A..C..A.T......C.....  700517
81        3570854  .........AG.T.C...................G.......CG......A....G....  3570791
                                  \                                            
                                  |                                            
                               TTGA
81        3657360  ........AG........................T.C..A..C..A........C.....  3657301
81        3766317  ....T...GG........................T.C.....C..A........C.....  3766376
81        4144189  ........AG........................T.TG....C..A......T.C.....  4144130
81        3750863  ........CA............T...........CAC..A...G.A........C.....  3750922
81        3772957  ........GG................T.......TAC.....C....TA.....C.....  3773016
81        3775844  ..TG..C..A........................T.C......G...T......C..G..  3775903
81        3800118  .......TGG........AT................CG....C..A........C.....  3800059
81        3239038  .......TGG.......T...A.....A......TAC.....C..A.....T..C.....  3238975
                                  \                                            
                                  |                                            
                               CTCG
81        712412   ........GG.......T......A.........T.TG....C..A.....A..C.....  712471
81        2359196  ....AT.TGG........................CAC........A.A......T.....  2359137
81        3200100  .....T.TGG.........TC.............T.C.....C..A........T.....  3200159
81        3703967  .......AGG..TG....................C.C...C.C..A........C.....  3703908
81        3936651  .......TGG...........A............CAC.....C...........C.A..G  3936592
81        3939105  .......TGG...........A............CAC.....C...........C.A..G  3939046
81        231354   .......TGG..............A.T.......CATG....C..A........C.....  231413
81        523080   .......AGG..T......T......G.A.....CA......C..A........C.....  523021
81        2044833  ........AA..GGT................T..C.C.G...C..A........C.....  2044774
81        2448516  ........AG...........A..A..A......T.C..A..C..A......T.C.....  2448457
81        2896137  ....T..TGG........................TATG....C..A.......CC.....  2896078
81        3546358  ......CGGG........................CACG....C..A........C.....  3546417
81        306354   ........AGT.........C.............CAC.G....G.A.A......C.....  306295
81        310410   ........AGT.........C.............CAC.G....G.A.A......C.....  310351
81        1128689  .......TGT.............A.....T....CACC....C..A........C.....  1128630
81        2122094  .......TGG...G..........A.........CTTG....C..AA.......C.....  2122153
81        2508893  G...T..TGG..TG....................C.TG....C..A........T.....  2508952
81        3261406  ........GGT.TG..........A...........TG.A..C..A........C..T..  3261347
81        3443894  ........AA..T..A...T.......AA.....TAC.....GG..........T..     3443838
81        3732658  .C......AG..TG.................A..G..G.A..C..A.....T..T.....  3732717
81        3830888  .......TGG...T.........CA.........CACG....C..A........C.....  3830829
81        3269942  ........GG..GG....A....CA.G....A..T.C......G.A........C.....  3269883
81        271261   .......AGG..TG..............A.....T.TG.A..C..A....A...C.....  271320
81        571306   ........AAT.............A...A.....CAC......G.A.....A..T.T...  571247
81        2095493  ........AG...T...A...A............T.T.G...CT.A.T......C.....  2095552
81        2421756  ..T....TGG..TG...................CT.TG....C..AA.......C.....  2421697
81        3072479  .......TGG..TG....A...............C.TG.A..C..A........C.....  3072420
81        3299362  .....G.TGA....A...................T.TG....C..A.TT.....C.....  3299303
81        3883211  ....TCATGG........................CA.G....C..A.G.....AC.....  3883152
81        349544                  ...A....A..........CAC..A..C...........TG....  349500
81        2049700  ........AGTCTG.................T..CATG....CC.A........C.....  2049641
81        2580980  .......TGG..TG....A.AA............CTTG....C..A........C.....  2581039
81        3405232  ........AGG.TG...CT...............CAC......G..A....T..C.....  3405291
81        3440776  ........AG..TGA......A.A....A.....T....T..C..A.T...T..C.....  3440717
81        3731154  .......TGGT..TA......A...T........CTC.....C..A....T...C.....  3731095
81        380902   ......AGGGA.............AG....T...CATG....C..A...T....C.....  380961
81        2284587  .......TGG........................T.C..A..C..A........C....   2284645
81        3758389  .........A..TGA........A............C......G..........C.A...  3758448
81        111130   .......G.AT....A..................G.C......G..A.T..T..C.....  111189
81        2513828  ........AGT.TG.......T............CAC.....C.......A...C.....  2513888
                                                                             \ 
                                                                             | 
                                                                             T
81        3346777  ........GA..TG..............A....GCAT.....C...AA...T..C.-...  3346719
81        839039   ......ATAG.............A...T......GAC.....C..A.....T..C.....  838980
81        2292480  ........AA..TGA........AA...A.....CAC.....C...........C.....  2292539
81        3696779  ..T....TGA..............A..A......CAC.....C..A.....T..T.....  3696720
81        2341725  .......TAG..TG....................CAC...A.C..A........C.A...  2341666
81        3928204  ..G...ATGG.....A............A.....CAC.....C..AA.......C.....  3928145
81        3917302  ..A......A....A......A............G.C....C....A.......T.....  3917362
                                    \                                          
                                    |                                          
                                    A
81        2306722  ........AG....................A...T.C.....C..A.....T..C.....  2306663
81        2428258  ......A..A.....-.......AA.....A...CAC.....C...........C.....  2428200
81        2257461  ....T...AA..G..-....CA...........CCAC.....CT..........C.....  2257403
81        3823148  .......TAT...C...T................T..G....C..A........C.....  3823089
81        3258376  .......-.A...............T.A...C..CTC..T...G........A..G....  3258434
81        3259279  .......-.A...............T.A...C..CTC..T...G........A..G....  3259337
81        2967843  ..T......A....A...............AA..CAC......G...T..A....       2967897
81        2971357  ..T......A....A...............AA..CAC......G...T..A....       2971411
81        2983849  ..T......A....A...............AA..CAC......G...T..A....       2983903
81        3927358  .........A....A.....A..A..........TAC......G.......T...G.T..  3927294
                          \                                                    
                          |                                                    
                      CTACT
81        3528599                   ...................C..A..C...A....TA.T.....  3528557
81        1971083         ..A...T.A............A.A.G.TAT.....C........T..C.A...  1971031
81        637756   .......TGG...G..........A.......T.CATG....C..A....AT..C.....  637815
81        4076237  ....-..TGA....A...................T.C.....C..A.T....T.C..T..  4076179
81        3311571  ........AG.CTG.......A...T........T.C......G........          3311622
81        3585252  ......A.AG..A...............A.A...CTC......G..........        3585199
81        1179304  ......CAGG........................TAC.....C..A........        1179251
81        2480660  ......CAGG........................TAC.....C..A........        2480607
81        3079845  ...A....AA..TG...........A.......CCA......C....G...           3079795
81        3465027  .......TGG.......A.....A..........TAC.....C..A....            3465076
81        350801   ....T..AGT..TG....................C.C..A...G....T..A..        350854
81        4116520  .......TGG..TG....................CAC.....C..A.....T..C.....  4116461
81        4120013  .......TGG..TG....................CAC.....C..A.....T..C.....  4119954
81        3574868  .......GGA..TG....................CACG....C..A....C...C..-..  3574810
81        3643132  ..T...CTGA...T....................TTC.....C....T......-TC...  3643074
81        342705   .C......AG..TT..............A.....CAC..A..C..A....T...        342758
81        523226   ...T...TGG....................TA..C..G....C..A..A.T...        523173
81        3092837  .......TGG..TT..............A.....CATG....C..A.....           3092787
81        3098701  .......TGG..TT..............A.....CATG....C..A.....           3098651
81        3242521  ......A.AAT...T.....C.......A..A..CAT..A..C...A.......        3242574
81        2273732  ........AG........................T.C.....C........A..C..T..  2273791
81        3735439  ........AG..TG.........AA.........TAC..A..C.....T.....C.....  3735499
                                      \                                        
                                      |                                        
                                      C
81        3543503  .........A..T.................A...TAC......G.......T...       3543449
81        3395781  ............T...G..A..............CAC..A..AG......T...        3395834
81        1754933  ...T...TGA..TT.................A..CTC......G....A......G....  1754873
                                        \                                      
                                        |                                      
                                        T
81        1013616                     ...............CA.......T........T.T.....  1013576
81        2182944  .......TAA..TG....-...............CAC.....C.........T.C..A..  2183002
81        3192021  .........A..TG.A..A......G.....A..TAT......G.A..........      3191966
81        279607   ....T...AAT.T.................A...T.C......G.......T.CC.....  279666
81        287421   ....T...AAT.T.................A...T.C......G.......T.CC.....  287480
81        3657740     .....AG..TG...A................CA.G....C..T........C.....  3657796
81        2461485  ....T..TGA..T..C..............AC..T.C..A..C....A.....-C.....  2461543
81        3802481  ..T.T..A.A..........C.......A...GC..C..A..C...........TG....  3802422
81        335241   .........A..............A.........CAC...-A.G.........A.G....  335183
81        3937581  ........AA..TG....................CTC.....C..A........T.....  3937640
81        1802860  ........AG...........A.AT.........T.C.....C..A.......--.....  1802917
81        3374455  .......TGG..................A.....T.C.....C..T........        3374508
81        2110006  .A......AAT..........A.........A..T.T.....C...........C.....  2110065
81        2882882  .......TAA..AG...A...............CT..G....C..A...........A..  2882949
                                                                       \       
                                                                       |       
                                                                CTCAGGTG
81        2030067  .......TGG..TG....A.................CG....C..A......          2030118
81        3136042  ...T...TGG..A..........AA.........CTC.....C...........        3135989
81        1939960            ...T....................CTC......G.A.....T......C.  1939911
81        2443513  .......TGA..............A.........C.T.G.G.CG..A......AT.....  2443572
81        361740   ......ATAG...T......CA............GA.G.C..C..A........C.....  361799
81        361892   ......ATAG...T......CA............GA.G.C..C..A........C.....  361951
81        365575   ......ATAG...T......CA............GA.G.C..C..A........C.....  365634
81        377317   ......ATAG...T......CA............GA.G.C..C..A........C.....  377376
81        816824   ........AA..TG....A...............CAC.....C..ACA..C...C.....  816765
81        3265220  ......ATGAT.TG....TT......C.......CAC.....C............       3265166
81        3596591  ........AA..................A..C.C..C......G.A.........       3596646
                                                                      \        
                                                                      |        
                                                                      A
81        2358803  ......T.AA.A-......A..............CAC..A..C...........T.....  2358744
                                        \                                      
                                        |                                      
                                        C
81        3548742  .......TGA.......................CCAC.....GG.......           3548692
81        3711421  ........AG.C.CA.........A.........CA.....G..T.........        3711474
81        2310741  ......A----...T........A.T........CAT.....C............GA...  2310686
81        2486075  .......TGG........A....TA.........CA.G....C..A........A.A..G  2486135
                                                                         \     
                                                                         |     
                                                                         C
81        2487840  .......TGG........A....TA.........CA.G....C..A........A.A..G  2487900
                                                                         \     
                                                                         |     
                                                                         C
81        705876   .......TGA..TG....A..........G....CAC......C.......           705826
81        3580413  ..T.....AA..TG.......A..A........AT.......C...........C.....  3580354
81        2017168  .......AGA..TG......C...A.........CAG.....C.G.........        2017221
81        3208828  ...T...TGA..TG....................CAC.T....G....T......       3208882
81        3333718  .......TGAT.T..A............A.....CAC.....C...........        3333665
81        3673852  .......AAG..TG................A...CAC..A..C..A........        3673799
81        172184     ......AG..TG...A.....A....A.AT..T.C.....C...........C.....  172241
81        1841506  .........A..TG...A.........A......CATG.....G...A..A....       1841560
81        1846041  .........A..TG...A.........A......CATG.....G...A..A....       1846095
81        2522848  .......AAA..TG..........AA........TAT..A..C........           2522898
81        3723320  ...TT....A..TG..............A.....CAC..A..C........A..        3723267
81        3847458  .........A........A..-.....A......CAT......G.T.T.......G....  3847400
81        2573163  ........AG.......T.............A..T.C.....C..A........        2573216
81        301454   .......AGA..TT...A................T.C.....C.......            301503
81        303618   .......AGA..TT...A................T.C.....C.......            303667
81        307604   .......AGA..TT...A................T.C.....C.......            307653
81        459672     .....TGG........C...............T.T..A..C..A........C.....  459729
81        2131108  ........CA...T.T..A............C...TC......G.........         2131160
81        3573265  ......A.AG....A.......C...........CAC.....C..A.A......C.....  3573204
                                                                         \     
                                                                         |     
                                                                        CA
81        2433839            .............A..........CAC.....C..A....A...C.A...  2433790
81        2705565  .......A--...........A.A......A...CAC.....C..A..T.A...C.....  2705622
81        468741   .....T..AG.......AA...........A...CA......G..A......TG.....-  468682
                                                                     \         
                                                                     |         
                                                                     T
81        3016456            .....A..C..A............TAC.....C..A.....TA.C.....  3016407
81        2453310  ....T...AA...CA..................CT........G.T.A...........   2453251
                    \                                                          
                    |                                                          
                    A
81        2281676  .......TGG.--..T.A................T.C..A..C..A........C.....  2281733
81        2336546  ........AG..T-....................CAC.....C..A........C.A...  2336488
81        2284014    ......AG..TG....................T.TG....C..A........C.....  2284071
81        3298182  ...G...AGG........................CAT.....C....T....          3298233
81        4137605  .......TGG..TG....................CATG....C..A........C.....  4137545
                                                                    \          
                                                                    |          
                                                                    A
81        400345   ........AG..TG...A..........A..C..TTC.....C..A......          400294
81        406216   ........AG..TG...A..........A..C..TTC.....C..A......          406165
81        409306   ........AG..TG...A..........A..C..TTC.....C..A......          409255
81        3639869  .C.....GGAT..CA........A..........T.C.T...C...........        3639816
81        3811603  .......G.A.......A....G...........CAC..A..C.......A...C.....  3811543
                                 \                                             
                                 |                                             
                                 A
81        2515805  ......T..A..TG.....A..............CACC.....G.......-----....  2515860
                                                                   \           
                                                                   |           
                                                                   T
81        3612938  .........G..TG....................CA.G....C..A.....           3612988
81        3651735  ......ATGA...T...A.......T....T...--C......G..T........G...G  3651792
81        2997186                ....................CAC......G....T...TG.G....  2997231
81        2680353         ....-............A.......G.CTC.....C...........C.A...  2680404
81        3328523                .............A....T.T.C......G..........C.....  3328478
81        3661236     .....AG.........T.............GT.C.....C..A.......AC.....  3661292
81        394668   ....T...AG..TG....................T.TG....C..AA.......A.....  394608
                                                                         \     
                                                                         |     
                                                                         A
81        396606   ....T...AG..TG....................T.TG....C..AA.......A.....  396546
                                                                         \     
                                                                         |     
                                                                         A
81        2255441  .......GGA.A.........C...G.A......CCC.....GG.A........TCA...  2255379
                                           \                                   
                                           |                                   
                                         ATA
81        3486490  .......GGA.....T..A..A............T.C.....GG.......           3486440
81        2663991              .........A............T.TG....C..AA.....TCC.....  2664038
81        3081859                 ................T..CCC.C....G...T....T.T.....  3081815
81        3660874                ....T............A..CAC......G....T.....C.T...  3660919
81        2249377  .......TGA........................T.C.....C....T......C.....  2249317
                                 \                                             
                                 |                                             
                                 T
81        968417   ..T.....GA........................T.C..A..C....A..-...C.....  968359
81        434016   ..T.....CA..T.....A...............T........G......            434065
81        3740498  ..........T.TT......A......A......CAC..A...G.A......T.C.....  3740438
                            \                                                  
                            |                                                  
                            G
81        3078948  ..T.....AG.....A.T................TAC..A..C.......A...C..T..  3079013
                                \                                              
                                |                                              
                           TCTGGA
81        508057   ...T..A...---..........CA...C....CCA...A..C......C....C.....  508001
81        3137087  ......T.AAT.TG.....T..............TAC......G..........        3137140
81        3255163  .....T.A.AT...AA...A..CA..........CAC......G...........G....  3255223
                                                                         \     
                                                                         |     
                                                                         G
81        687446   .......TAA........T.C......AC....CT.C..T...C......            687397
81        3311348                  ..A............T..CAC.....C...........TG....  3311305
81        3243373  .....G.TGG..............T.........T.C..A..C.......-...C.....  3243431
81        336864   ........A...G..-....................TG.A..C..T........C.....  336805
                            \                                                  
                            |                                                  
                            G
81        3323271                ....................G.C..A..C..A...........G..  3323226
81        536340                 ....................CAT.....CC......T...C.....  536385
81        2718137  .........A....AT..................T.C......G.......TT.C.....  2718204
                                                \                              
                                                |                              
                                         AAGGCAGG
81        3499280  ........AG..TG.........-A........CCAC.....C..CA.......C....G  3499222
81        3533171            ........................T.C.....CC.A......T.C.....  3533220
81        3667210            ........................T.C..A..C..A..T.....T.....  3667259
81        1732189  ..A.-...AG..TG..G.................C.C..T...G..........C.....  1732131
81        1930597  ...T....CA..TG.......A.---..C.A...CAC.....C...A........G....  1930541
81        1999411  ....-...GG..TG....................CACG....C..A........C.....  1999353
81        3209364  ...T...TGA...C....................CAC.....C..A....C...C.....  3209304
                                                                    \          
                                                                    |          
                                                                    A
81        88007              ....................A...CAC.G...C..A........C.....  88056
81        3373059  ...T..A.AA...T...A.T..............T.C.....C..AA..-....T.....  3373117
81        3576452            .....A..............A...CAC......G..........CCA...  3576403
81        4090852  ....T...AA..G.....................TTCG....C..A..T.....C.....  4090914
                              \    \                                           
                              |    |                                           
                             AA    G
81        4093834  ....T...AA..G.....................TTCG....C..A..T.....C.....  4093896
                              \    \                                           
                              |    |                                           
                             AA    G
81        4100673  ....T...AA..G.....................TTCG....C..A..T.....C.....  4100735
                              \    \                                           
                              |    |                                           
                             AA    G
81        2033434                .....AG.............T.C.....C..AAT......T.....  2033479
81        3705592                  ..............A...T.C..A..AG.........A.G....  3705549
81        3017200  ......TTGG....A........-T.CTACT...CAC.....CTT.C.......C.....  3017258
81        2773618  ........AA......G..............C..T.C......G.A.........G.A..  2773678
                                    \                                          
                                    |                                          
                                    T
81        1008640  ........AA..TG....................CAT.G...C...........CT..C.  1008580
                                  \                                            
                                  |                                            
                                  A
81        3493848  ........AG....-..C...A.AA.........T.C.....C..A........C.....  3493790
81        525574                  ...................T.C.....G..A........C.....  525618
81        2110636  .......TGG..GG..-.A..........G.A.AG........G...........G...G  2110694
81        3470407  .......AGAT.............A.........CA......C.........          3470355
                                                                   \           
                                                                   |           
                                                                   T
81        3312372  .......TAG........A.....AAG.......TCTG.A..C.--........C.....  3312315
81        3509917                 ...................TCC......G.AA.......C.....  3509961
81        3517815                 ...................TCC......G.AA.......C.....  3517859
81        3246825  .....CA..A...T..............A.....CAC..A..C.......            3246776
81        3252714  .....CA..A...T..............A.....CAC..A..C.......            3252665
81        2860613  ..T...TAGG......T......A.......A....C.....C..A........C.....  2860673
                                                               \               
                                                               |               
                                                               C
81        2860297  ..T....A.A..TGA.............A.....TAC......G.-.T............  2860239
81        380428   ...T...----.A.....................CAC..T..C..AA..T....C.....  380371
                                   \                                           
                                   |                                           
                                  GG
81        3880666                     ...............TCC..................G...G  3880706
81        473816                  .....CT............CTCG....C..A........C.....  473860
81        2445885  .......GG.T..G..G....A........AC.CTAC.....C..A........C.....  2445825
                          \                                                    
                          |                                                    
                          T
81        1803938  .......-.GG................A......CTC.....C..A........C.....  1803996
81        1904145  ........CA...G.A....A...............C.....G..-..T.....CT....  1904203
81        2268663    ..A....A..TG.......A............G.C..................G....  2268605
                                                                         \     
                                                                         |     
                                                                         G
81        1960626  ........AG.........A..............T.CG....C..-AT......C.A...  1960568
81        3328717  ..T...A..A................---......A...T..........AT..TG..C.  3328661
81        1749543  .........AT.AC............---.A...T.C........A.TA.......A.C.  1749599
81        3487030  .........A..TGA......A....---.....CCC..A..C...AT............  3486974
81        2118504  .......TAG.......A..........A.....T..G....C..                 2118460
81        3486252                ................A...G.......C..A..T.A...T.....  3486207
81        190550                  ................A..T.C....CA..A........C.....  190595
                                                           \                   
                                                           |                   
                                                           C
81        3520817          .....G..............T.....CTTG....C..A....C...C.....  3520766
81        2561160  .........A..TG.......T............CAC.....C......T.....G....  2561220
                                                             \                 
                                                             |                 
                                                             C
81        3403018  ...T....AA.....----...............CAC..A..C...........T.....  3403073
81        3869407  .......TA....TA.....................TG....C..----.....C.....  3869462
81        556475   .......GGG....................A...CATG..........              556427
                                                             \                 
                                                             |                 
                                                             C
81        3355984  ........AGT............A.TG...T...CAT..A.....-.....T..C.....  3355926
81        3800964  .....T..AA....T...A.....AT..A.....CAC...-..C...........GAA..  3800906
81        3335534  ........AA.....A..T........A..A...CAC..A.....----------.....  3335485
81        3654330  .C.....TGAT..T....................T.C.....A..                 3654374
81        518072   .......TGG.....A.A.......T........CTC.....C..-A.T.....C..G..  518014
81        1702791  ..T....TGA...G....................CAC.....CG..........C.....  1702851
                                      \                                        
                                      |                                        
                                      G
81        3133495  .C.T....G.-.......-...T...........CA......C..A.T......T.....  3133552
81        2176515  ........AA..TT.A.A..A-..........C.G.T..A..C............G....  2176573
81        2177884  ........AA..TT.A.A..A-..........C.G.T..A..C............G....  2177942
81        3420760            ...........A........AA..T.C.....C..A........T.....  3420711
81        757244             .............A.T.....A..CAC.....C.............T...  757195
81        758629             .............A.T.....A..CAC.....C.............T...  758580
81        2581467            .............A......A...T.C.G....G....A.....C.....  2581418
81        2338034  ......C..G..TGCA..................CTC...........A..TG..G....  2338094
                             \                                                 
                             |                                                 
                             T
81        2404235  ........AG.....-..................CAC.....C..A....A...C..A..  2404177
81        3500402  ........GG..G.A................A..T.C......G..A.......C.....  3500463
                                                              \                
                                                              |                
                                                             GA
81        3646123  ........AT..................C.....T.TG....C..A........C.....  3646060
                               \                                               
                               |                                               
                            GAGA
81        3650051  ........AT..................C.....T.TG....C..A........C.....  3649988
                               \                                               
                               |                                               
                            GAGA
81        3752187            ...T.......A............T.C.....C.......A...C....   3752235
81        3754879            ...T.......A............T.C.....C.......A...C....   3754927
81        1860998             .......................TTTG....C..A.....T..T.....  1861046
81        1890380             .......................TTTG....C..A.....T..T.....  1890428
81        3408921  ..TG..A.AAA.GG....A..............CT.C..--.C........T...G....  3408978
81        3676602  ....G..TGTT.............A....T..T.G..G....C..A........C.....  3676662
                                                       \                       
                                                       |                       
                                                       C
81        3931354                  ..................T.C...G.C.GA........C.....  3931311
81        3212626  .........A..TG.............A......CAC.G....G....T....CA....G  3212686
                                                                  \            
                                                                  |            
                                                                  A
81        3520568  ....-..TGG.A.G.................C..CTC.....C..A..T.....-C....  3520511
81        222498   .......TGG.-......................CA.G...A.G.A........T.....  222440
81        3926409  ........AT...........C.....A......TTC.....A..A........C.....  3926349
                                                             \                 
                                                             |                 
                                                             C
81        2547440  .........A..TG.....G....A..A.......C...AG..C.A.AT.....C.....  2547501
                                                    \                          
                                                    |                          
                                                   TT
81        964540   .......TGA...T..-...........A.....TCC.....C..CT.......C.AA..  964598
81        3035854  ...A...TGA..T.A........TA.....A...T.C.....C..AA.......C.....  3035917
                                       \                                       
                                       |                                       
                                    TGAT
81        3368386  .......AAA....A.............A.....TAC..A..C..A..T.....C.....  3368321
                                        \                                      
                                        |                                      
                                   AAGGCA
81        3707664  .......TGG.............A........G.G..G.-..C..A.T......C..T..  3707606
81        2052806                ...................CT.C..A..C....T......C.A...  2052851
81        2110536  ......TTGAT....A.............T....T.C....C.-G..T......C.....  2110478
81        3050800               ...........A.........CACG....C..A........C.....  3050754
81        3241493  G..T.....G...........C.....A......T..G.....G..........AG....  3241562
                                                    \   \                      
                                                    |   |                      
                                                 CTAC GCCCAG
81        2421879  ........CAT......AA.........A...T----..A..C............G....  2421824
81        3694993  ......A.A.T.-.....................TAC..A..C..A........C.....  3695051
81        179781   .A.......G..TT.......A...........G..C...C.C...A..T.....G....  179720
                                                       \                       
                                                       |                       
                                                      CT
81        450595   .........A........AT..........C...CAC.....CG......A....G....  450656
                                         \                                     
                                         |                                     
                                        AA
81        1863081  .........T..........CT.........CT.CTG..-..C...A...A....G.T..  1863140
                                                                        \      
                                                                        |      
                                                                        A
81        1869723  .........T..........CT.........CT.CTG..-..C...A...A....G.T..  1869782
                                                                        \      
                                                                        |      
                                                                        A
81        3659629  .A....CAGG..AG.....................C.....GA..A........C.....  3659569
                                                     \                         
                                                     |                         
                                                     C
81        2905601  ........AA.....A..................                            2905568
81        1872324  .........T..........CT.........CT.CTG..-..C...A...A..C.G.T..  1872383
                                                                        \      
                                                                        |      
                                                                        A
81        1893303  .........T..........CT.........CT.CTG..-..C...A...A..C.G.T..  1893362
                                                                        \      
                                                                        |      
                                                                        A
81        2498032  G........AG..T..............A...C....G....C.............T...  2497963
                                                  \     \                      
                                                  |     |                      
                                               TATT GCTCAG
81        3160590  .A.......AT..T....................                            3160557
81        3401063  ........AA..TG.........A..........                            3401096
81        3423932                ..............A......AC..A...G..A......A.G....  3423977
81        3877704  ........AG..TC-----...........AA..T.C......G......A....G....  3877650
81        3878713  ........AG..TC-----...........AA..T.C......G......A....G....  3878659
81        89215    .........GT..T......A...T.....T...-....A..C............G....  89157
81        2256061  .....T..AA..TG.............A......CAC.....C..A........C..T..  2256121
                                          \                                    
                                          |                                    
                                          G
81        281646   G........A..G-.......A..............C..A..G........T..C.T...  281704
81        290513   G........A..G-.......A..............C..A..G........T..C.T...  290571
81        1831465  ........AG..TG...........G........TC.G....A..T........C.....  1831525
                                                        \                      
                                                        |                      
                                                        G
81        1851732  ......ATGA.....A..-..A............CAC.....GG......A...C....G  1851674
81        2052026                ..............A.....T.C..A..C.....T.....C.....  2052071
81        252898   G.......AG..T-....A...........A...CAC.....C..A........C.....  252956
81        3140207  ........CA.CTG...AC...........A..ACC...A...G..........T.C...  3140147
                                                        \                      
                                                        |                      
                                                        C
81        1866330  ...TG.AG..T.G-..........A.....A...CTC.......GT.G............  1866272
81        1875573  ...TG.AG..T.G-..........A.....A...CTC.......GT.G............  1875515
81        1895911  ...TG.AG..T.G-..........A.....A...CTC.......GT.G............  1895853
81        2926042    .......T..T.................AA..T.C....C.G....              2926087
81        3653081                ....A...............CTC...C.C..A........C.....  3653126
81        3375690  .......T.A..TG.........A.G........T.C..-....G.........TG....  3375631
                                                                 \             
                                                                 |             
                                                                 A
81        3849732  ........AAG.TG..........A........CT.-C....C...........C.....  3849674
81        3529482  ......T.AA.ATG..T.A............A..--TC.....G.......A..TG....  3529539
81        513618   .C.....AGA..G.......CA.A.......T..G............T.C..A.......  513558
                                                       \                       
                                                       |                       
                                                       C
81        2469283  ........AG.CTG....................CATG....C..A.....TT.C.....  2469222
                                    \                                          
                                    |                                          
                                   CA
81        2472118  ........AG.CTG....................CATG....C..A.....TT.C.....  2472057
                                    \                                          
                                    |                                          
                                   CA
81        3773952  ..T......A........A...........A...CTT...G..--.A........       3774004
81        2034024  ......TG.AT........AA..........C..CAC..--C.G........A.C.....  2033967
81        3207510  ........AA........................T.C.....C.CA....A...C.....  3207570
                                   \                                           
                                   |                                           
                                   G
81        2405917  ........AG......-.............CA..CCC.....C..A.G......C.....  2405859
81        1990962  ..T......A.GTG.A.................CCC..---.C....TG......G....  1990906
81        2334499  .......AAA..A......................                           2334533
81        2577098            .....A............T.....TCC.....C...........        2577055
81        3302738  G.......A.-............CA...........G......G..A...A....GA...  3302804
                                                     \ \                       
                                                     | |                       
                                                  CCTG CCCA
81        1850613  ....T..G.AT..T....A..............CT.C..-A.AG.........C.G....  1850671
81        3216241  ...AT..GGA...T...A................T.C.--..C..A....AT..C.....  3216298
81        3073971                 .............C.....TAC..A...G..........T....   3073928
81        3075646                 .............C.....TAC..A...G..........T....   3075603
81        3661753                .............-.......C...--..G........T.C....C  3661796
                                                     \                         
                                                     |                         
                                                     C
81        3808567  .........A..AG...T......A.........                            3808600
81        3876659                ....................TTC.....C..A......T.C...    3876702
81        4338936  .............T...AAA.A.A..........T.TG....C..A........C.....  4338872
                           \   \   \                                           
                           |   |   |                                           
                           A  GG  AA
81        390682   .........G..TGT........TA..............-...G...T......C.....  390623
                                                     \                         
                                                     |                         
                                                     C
81        3260874  .......TAG...T....................TTG..T.CA..A......T.T.....  3260814
                                                     \                         
                                                     |                         
                                                     C
81        2037250  ....T.C..A..TG....T...............T.--...CC...........T.....  2037307
81        3592063  .........A..G.....T...............T...G...CC.CA.....T.C.....  3591997
                                    \                                          
                                    |                                          
                              GCCTGAG
81        3212387  .......TGG........................                            3212354
81        457799   ........GA...CA.........A.........                            457832
81        2387302  ........AG...G..-................CT.C......GGA..T...T.T.....  2387360
81        2349933  ........GA...........A.............CCG....C..AC.......C.....  2349993
                                                     \                         
                                                     |                         
                                                     C
81        3576975  .C......AGG......................C..-G....C..A........        3577027
81        503240   .......TGG..GG...A..C.............T.--...CC..AA.......T.....  503183
81        3704281  .....T...A....AT..................G..                         3704245
81        557861   .......ACA........T.....T......A..T.C..A..C.....A..           557810
                                                       \                       
                                                       |                       
                                                       C
81        507778   ........AA..............A...--...ACAC.....C.....T......G....  507721
81        3028028  ..T......A...T...A..........A..-.C.C..-...C...........C.....  3027971
81        3578342  .......T.GACT..................A..CTC......-G...G.....AG....  3578283
                                  \                                            
                                  |                                            
                                  A
81        3597938  ....A.A..A..TT....A...........AC.CT.C..C..C........T...-....  3597878
                                 \                                             
                                 |                                             
                                TG
81        3596831  ..T....TGG..........................TG....C..AA...A...C....   3596890
                                                           \                   
                                                           |                   
                                                           A
81        3925838  .....T.TGG..TG....-...............CTC.....C..A........C..T..  3925780
81        2452065                 .....A..........AC.GC...-..C...........C.....  2452021
                                            \                                  
                                            |                                  
                                            G
81        3257161  GC.......G..G......T...............                           3257195
81        3758184  ..T....GAAT................-..A.T.T.T.....C..A.....T..C..T..  3758242
81        2123690  .....C.TGA..................A..A..CAC.....C....T...T..C.A...  2123627
                                      \                                        
                                      |                                        
                                   CTGA
81        3486054  .........A......---...............CAC..A...G..A........G...   3485999
81        3139931  ....T..A--........-..A............CAC.....G............G....  3139988
                                              \                                
                                              |                                
                                              A
81        3930565  .......TGA..TG................-...CAC.....CGG.........T.....  3930507
81        2308199  .........GA.TG..T.......A...A.....-.C.....C..T....A...C.....  2308141
81        3288055  ..A.....GG..AG...........GG.......-TTG....C...........C.....  3287997
81        510860   .........A............T.......A....C..TT..G.....              510812
                                                     \                         
                                                     |                         
                                                     C
81        2740298  ...A....AG...CA...............A....CTG....C..A..T.....C....-  2740239
                                                     \                         
                                                     |                         
                                                     C
81        2760717  ........GG..............A.........                            2760684
81        3291533  ........AG.....A........A.........                            3291500
81        3750747  ........CA............T......G..G..C...A..C.....              3750795
                                                     \                         
                                                     |                         
                                                     C
81        2751654  ........AGT.TG.........A..........---CCC..C..A........C.....  2751710
81        3073278  ..T......G..TG............T.......                            3073245
81        3074952  ..T......G..TG............T.......                            3074919
81        3083682  .......TGG.....A........A.........                            3083715
81        3839066  ....T....A..TG.A..................                            3839099
81        3309064  ..T.T...AAT...A......................G.A...............       3309000
                                                     \ \                       
                                                     | |                       
                                                TTTGTG TCCA
81        3073580  ........AA.......................--------.C..A........T.....  3073529
81        3075254  ........AA.......................--------.C..A........T.....  3075203
81        3683057  ..T.....A...TG....................GC..G...C..A........C.....  3683120
                                                    \                          
                                                    |                          
                                                 GGAT
81        2131793  .........G..GG.A.................ATCC.....C.CA........C.....  2131853
                                                 \                             
                                                 |                             
                                                 G
81        2179089  .........A...........................G....                    2179132
                                                     \                         
                                                     |                         
                                                    TC
81        2325992  ......ATGA...T........-.C......A.C..C.....GG....T.....C...C.  2326050
81        515935   .C.....AGA..............A.....A...-C.C.....G..A.A.....C.....  515877
81        476930   .........G........A............A..                            476897
81        3118361  ...T....AG..TG...A...........G...C.CC...C.C..A.....A..C.....  3118301
                                                    \                          
                                                    |                          
                                                    C
81        3119825  ...T....AG..TG...A...........G...C.CC...C.C..A.....A..C.....  3119765
                                                    \                          
                                                    |                          
                                                    C
81        1891462  ...T...TAA.........T..............                            1891495
81        2049211  ..........-..........A......A.....CAC.....C......             2049258
81        2493898  ..T.....CA..G...-.................CAC..A.......T.......       2493845
81        3035779  .........A..TGA....T..T...........T.T......G.A........T.....  3035719
                                                       \                       
                                                       |                       
                                                       T
81        3102219  ........GG...............T.....                               3102249
81        3192126  ........AA...CA....A........A.A...-CC.....C..A........T.....  3192184
81        1908189  ........AAT.TT....A................C.....A.G................  1908249
                                                     \                         
                                                     |                         
                                                     C
81        539028   ...T...G.G.............-..........CTC.....C..A........C..T..  538970
81        775050   ........CAT.T.....A...........-...CAC......G..........C..A..  775108
81        2368602  .........A........T........-..A...CAC....C.G....TG.....G....  2368544
81        2468964  .......TGG.................-...A..CATG.........T..T...C.....  2468906
81        2471799  .......TGG.................-...A..CATG.........T..T...C.....  2471741
81        2565774  ........AG...T.......A............C..G....C.GA........C.....  2565834
                                            \                                  
                                            |                                  
                                            A
81        512449   ......T..A......---...........T...CAG......G.A........        512499
81        2711237  .....T..GA..................T.....G...--------.T....A..G....  2711289
                                   \                                           
                                   |                                           
                                   G
81        3422532  ....T...--.............A..........-C.C.A..C..AA......CC.....  3422588
81        3108586              ..............CA......--CCT......A........C.....  3108541
81        3394413  ..T......A.C........------.....C..T.TG.....G................  3394466
81        3116585                  ........A......A..C--......G...........G....  3116544
81        3247292   .......AA....A...................----....C.GA........T..T..  3247346
81        1173153  ......AGAG..TG.....T................TG....C..A....C...        1173099
                                        \                                      
                                        |                                      
                                        T
81        3196528  ........AAT.T..A..........-----------...C.....T.......C.....  3196576
81        2343452         ..T....T........A..........TAC..-.CC.............AA.C  2343504
                                                                          \    
                                                                          |    
                                                                          C
81        3122598  ........AA.............                                       3122576
81        3910111  ...T.....A.......AA.....T.T.A.....CC...-..CG..----.....G....  3910056
                                       \                                       
                                       |                                       
                                       T
81        522739   ....T..TGA..TT....................T........G.......A..C.....  522801
                                 \                         \                   
                                 |                         |                   
                                TG                         T
81        653894   .........A........T....-C..T......CAT.......                  653852
81        1865109  .........A........A.....---.T..A..T.C...............--AG....  1865163
81        1871751  .........A........A.....---.T..A..T.C...............--AG....  1871805
81        1874352  .........A........A.....---.T..A..T.C...............--AG....  1874406
81        3291823  ........AA........................-.C.....----------........  3291873
                                  \                                            
                                  |                                            
                                 CA
81        3826245               .....................T.C...-..C..........C.....  3826200
81        925024   .......-.GA..G.............A....-.CAC.T....G.AA.......C.....  924966
                                \                                              
                                |                                              
                                T
81        929074   .......-.GA..G.............A....-.CAC.TT...G.A........C.....  929016
                                \                                              
                                |                                              
                                T
81        943051   .......-.GA..G.............A....-.CAC.T....G.AA.......C.....  942993
                                \                                              
                                |                                              
                                T
81        3438627                 ...................T.C.....C...........C....C  3438672
                                                       \                       
                                                       |                       
                                                       C
81        4004633  ....T..G.A..T-....C....................-...G..CTTT.....G.A..  4004691
                                                     \                         
                                                     |                         
                                                     C
81        4037322  ....T..G.A..T-....C....................-...G..CTTT.....G.A..  4037380
                                                     \                         
                                                     |                         
                                                     C
81        627257   ....T..GA.-..........A........------......C..A........C.....  627205
81        2439013  ......----..T..A..................-TC.....C..A........C..     2438962
48        2109891  .......TGAG......A...A.TA.........GAC...G.C...........CCA...  2109950
48        4031616  .......TGA..TG....A...............CAC....G.G.AA.A..T...G....  4031675
48        4064262  .......TAAT.............A.....AA.GG.C.................C.....  4064321
48        222375   .......TGA.....A............A.....TCC.....C..A.T......C.....  222434
48        1254429  ........GGT.TG...AA...........C...T.TG....C..A........C.....  1254488
48        1995731  .......TGA.............CC.........CAC..A..C...A.T.T...TG.A..  1995672
48        4177329  ........AAT.AT................A...T.C..A..C...C.......T.A...  4177388
48        1589936  .......T.AT..T.............A.....CCAC.C.C.GG....T.A....G....  1589877
48        2631988  ........AA...T.T..A...............T.C..A..C..A..T.....C.....  2631929
48        401150   .......TAG....C.G.................CAC.....C...........C.....  401091
48        1201233  ..T....TAA..TG.....T.A............CTC.....GG..T.......C..T..  1201292
48        366884   .......TGG...CA......A............CACG....C..A........T.....  366825
48        4599064  .........A..TG.............AT....A.........G..........T.....  4599123
48        2033716  ..T.....AG..TG.....G..............CAC...A.C...A.......C.....  2033657
48        2528430  ..T.T...AA..............A..C...A..G.C.....C...T.......C.C...  2528489
48        1636700  ........AG............T...........CAC.....C..A.....A..C.A...  1636759
48        482262   .......TAAT..CAAG........G..C.....CAC......G.A.........G....  482203
48        1900624  .......TCG..TG...A................CAC.....C..A.....T..C.A...  1900565
48        1979867  ...T...TGA.......A................TAT...A..C...G......C..A..  1979808
48        1415043  .G.....TGG...........A...T..A.....C......AC..A..T.....C.....  1415102
48        1971253  .......TGA.....A..............AA..CAC.G...C..A........C.....  1971312
48        4773309  G.TT...AGAT............AA...A..T..T.......CC.A.....T..C.....  4773368
48        4774753  G.TT...AGAT............AA...A..T..T.......CC.A.....T..C.....  4774812
48        1975709  ......C.AG....................T...TCC.....C..A........T.....  1975650
48        681343   ...T...TAG...........A..A.........T.C.....C..A....A...C..T..  681402
48        1780258  T......TGA..TG..T....A.....A......CAC......G...A......C.....  1780199
48        1453495  T......TGA.........T...........A..CAC.....GG.A....A.T.C...C.  1453436
48        1279499  ........AA........................CAC.....C...........C.....  1279558
48        839047   .......TGG.....T.A...........G....T.C..A..C.........A.C.....  839106
48        4332660  ..T......A...CA.....A............CCAC.....C........G..C..T..  4332601
48        507323   ...A...TGA..TG...A.....A....A..A..CAC..T...G................  507382
48        1050226  ..G.T...AG....T...............T...T.TG.T..C..A.T..A...C.....  1050285
48        981332   ......ATGA..GG.....T....ATG.....T..AG.G...CC....T.....C.....  981273
48        4520553  ..T.....AA........................CA...............G..TG....  4520612
48        4162554  ......ATGA.....................A..CAC.....C...A.............  4162613
48        3155173  ..T.T..G.A..TG...A.T................C......G...........G....  3155232
48        3552649  .......GAG..TG...........T........CAT.....C..A........C.....  3552590
48        2907811  .........A..TG.......A.AA.........TT......C............G....  2907870
48        4104185  .......TGA..............ATGA......T.C......G..A......CC.A...  4104244
48        1200984  ......A.CA..TGA........T......A.G..AC......G.........ATG....  1201043
48        1365906  ..A....TGG...TA........A..........G.C..A..C..A........C..T..  1365847
48        4274183  ..TT...TGA..TG...AT..A..A.........T.C.T....G...........G....  4274124
48        4660362  .........A..TG...T..........A.....CAC..T...G.A.A......C.....  4660303
48        4086798  ........AAT..CA...................CAC..A..C....A......C..T..  4086857
48        1750216  ....T..TGA..TG.........A.......A..CACG....CG...........GT...  1750157
48        1701968  ..T.T...AA.......................AT.C.....C............G....  1701909
48        2106663  ........AAA.TG...A..........A.A...GA.......G..A.......C.....  2106604
48        127594   ........AAG......A.....T...........AC.....C...AGT..T..C..A..  127653
48        4860145  ........AAT.T.A........A....A.....G.C..A...G........T.C.A...  4860204
48        3444766  ..TT.....G..GGA..A.......TG.......T....A..C...........C.....  3444707
48        3881974  .......TGA..AG...........T.......CC.C.TA..C.TA....A...C.....  3882033
48        1368278  ....T..AGA........................CAT......G..........C.....  1368219
48        4239207  ........AGT.TG..........A.........T.C.....C...........A.....  4239266
48        1496113  ........AAT.TG.........AA.........CTT..A...G.T........TG.A..  1496172
48        1927603  ........AA..............A.........T.C......G........TG...A..  1927544
48        2170858  ........AG........T...........A...C.C.....C..A........C.....  2170799
48        4866824  ........CA..TG....................T.C.....C..A.T......C.A...  4866883
48        737073   .......TGGT.T..............A......CAC.....C..A........C.....  737014
48        744285   .......TGGT.T..............A......CAC.....C..A........C.....  744226
48        1654176  .....T..AA...T.T.AA......T.A......C.C.....C..A........C.A...  1654235
48        2625564  ........AA...........A.A.TG.......G.C.....C.....A.....C..A..  2625505
48        4738332  ..A......T..T.................A...TAGG.....G...A.......G.A..  4738391
48        4738972  ..A......T..T.................A...TAGG.....G...A.......G.A..  4739031
48        788420   .........A..TG........T...........CAC.T...C.......ATT.T..G..  788479
48        4879681  .......TGA..TG.A............C.T...T......C.G.A.........G....  4879740
48        4252757            .....-.................CCAC.................C..A..  4252709
48        1373702  ..A....AGA..TG.............A.....A..C.....C..A..TG.T..C....C  1373761
48        2423490  G..TT...AA..TG....T.........A.A...TCCG.A..C...........C.....  2423431
48        2424831  G..TT...AA..TG....T.........A.A...TCCG.A..C...........C.....  2424772
48        4148019  ..T....TGA...T.............T......G.C.....C...........C.....  4147960
48        276128   .......AGA...........A.........C..CAC.....GG...T......C.....  276187
48        308793   ........AGT.TG....................G.TG....C..A........A.....  308734
48        612025   ......A.AG.........T.....T.A......CTC.....C..A........C.....  612084
48        4151716  .A.......A..TT.T..A............A..CAC..A..C...T.........A...  4151775
48        1358248            ..............CT..A.....CAC.....C.TA.G......C.....  1358199
48        4856730  .......GGAT...A...A.CA.A.....G....CAC.....C...........C.....  4856789
48        2768235  ........AG..............T.........T.TG....C.......A...C.....  2768294
48        4788993  .......TGG........................CAT......G.A........C.....  4789052
48        468129   .......A.A...........A..C..C..T..CTAC.....C...........C.....  468188
48        3827816  .......TGG....C.....A..........T..T.TG....G..A..A.....C.....  3827757
48        2004700  ........AA..AG...A...A........AC..T.C..A...G...T......C.....  2004641
48        1638746  ......A.AA.ATG...........A........G.C..A..C..A.....T..C....C  1638805
48        4789779  ..A....TGA..TG.......A............T.C......G...T......C.A...  4789838
48        315858   ..T.T..AGA....A.....CA.....A......T.T..A..C...........TG....  315799
48        4823624  .......TGG.CTG...A....G.C......C..C.C....AC..A........C.....  4823683
48        2661166  .......TGA...G....................C.C......G..A.T.....C.....  2661225
48        3498921  .....T...A....................AA..CTC.....CC.......T...G...T  3498862
48        4379881  ....A...AA....A...............A...T.C....CAG...T......T.....  4379822
48        352373   ..T....TGGA....................A..CAC.G...C....T......C..-..  352431
48        2007832  .......TGG...T..........A........CT.GG....C..AAG......C...    2007775
48        4855074  T.TT....ATT.TG.T.A..C.............GAC.....C.T........GTG....  4855133
48        1682378  ...T....AA..TG.C..............A...CAC..T...G..........C.....  1682437
48        4119024  ........AAT..T....................CAC.....C....T...T..C.T...  4119083
48        844233   .......AAGA.TG...A.A..............TCTG....C..A.T......T.....  844174
48        1707576  ..T....T.A..GG.A............A.....T.C..A.CC........T..C.C...  1707635
48        2935001  ........AG..GG.....GCA............CTC.....C..A........C.....  2934942
48        1010624  .........G........................T.TG....C..A........C.....  1010683
48        4420608  ....T...AG........................CAC.....C...........C.....  4420549
48        758926   .......TGG..TG..........A.........T.C.....C..A........C.....  758985
48        4824747  ..T.....AG...G......G.............T.TG....C..A........C.....  4824806
48        3889731  ..A......A..TT....................T.C......GGA..T.A...C.....  3889672
48        667693   ...TTG.TGG........................T.C....CC....T......C..A..  667634
48        4030906  .....T.TGG....A..T..........A.....CA.....CC........T..C.....  4030847
48        614722   ....T..TGG.............C..........CAC.....C..A......A.C.....  614781
48        4962050  ....T..TGAT...T...................CCC.....AG..A...T.T.C..G..  4962109
48        1167542  ....T...AG..T........A...........CT.T.....C..A........C.....  1167601
48        4160949  ........AA.......................ACAC.....C..A........CG....  4160890
48        1392812  ....T....A..T.......A...............C....CAG.......G..TC....  1392871
48        1983774  .........A........C...............T.T......C..........C.....  1983833
48        2841756  ........AA.............T..........TTC.....C.....T.....C.....  2841697
48        2844018  ........AA.............T..........TTC.....C.....T.....C.....  2843959
48        338337   .......AGGT.......................CTC.....C..A........T....G  338396
48        4178146  .....T...A.....A..................TTC..A..C...........C..T..  4178205
48        4220378  ........AA............CAA..........CC...............T.C.....  4220437
48        1781893  ......A.AA..TG..............A.....T.C.....C..A.T......C.....  1781834
48        2135905  ....T...GA....A...................TAC......G.A....AT...G....  2135964
48        4652932  ........AA........A..A..A.....TT..CAC.G....G..........C..A..  4652873
48        1739462  ....-....A.....A...T.C............GAC..AC..G..A......CAG....  1739520
48        1311040  .......TGGT.TG.......A.........A..C.TG....C..A........C.A...  1311099
48        4892491  ..T....TGAT....AG..T..............T.C.....CC...T....T.C.....  4892432
48        3305191  .......TGA...CA.................T.G.C.....C....TG..G.CT.....  3305132
48        4981995  ..T.T....A..T.....A.A..AA...A.....TCC.....C.....T..A...G....  4981936
48        4987070  ..T.T....A..T.....A.A..AA...A.....TCC.....C.....T..A...G....  4987011
48        4318577  ..T...AAGATA...A.AT.....A.........T.C.....CC..........C..T..  4318518
48        4169360  ........AA........................CAC.....C...........AG....  4169419
48        4356300  .......TGG.......A................G.C.....C.T.........C.....  4356359
48        2490487  ...TT...AG..G...............T.....T......C.G.......T..C.....  2490428
48        1395202  .......TGA..G..................A..CAC.....CT........T.C.....  1395261
48        3838666  .......AAG..A..A..................G.C.G....G.......T..C.....  3838725
48        613424   .......TAAG.GG...AA.....A.........T.C.................C.....  613483
48        926843   ...T.....AT..G....A.CA.....T......TTC......G..A.......CG....  926902
48        4284855  ....T.ATAA.......AAG..............GAC.....C....AA.....C.....  4284914
48        4966376  ...T...TGA..TG........GA......A...CAC..T..A....AT.....C.....  4966317
48        4169208  ........A............A......A.....CAC......G..........C.....  4169149
48        668488   ........AG...G....................CAC.....C...........C..A..  668547
48        75167    .......TGA...T....................T.T.....CT......A...C..A..  75108
48        4911608  ........AA....................A...CAC.....C..A........T.....  4911667
48        4923937  ........AA....................A...CAC.....C..A........T.....  4923996
48        2605887  ..G.....CA........................CA....C.C....TT.....C..A..  2605828
48        2612504  ..G.....CA........................CA....C.C....TT.....C..A..  2612445
48        4249875  ........AG.....A..T...............C.C.....C..A........C.....  4249816
48        4985360  ....T.A.AG.C......................T.C.....C..A........C.A...  4985301
48        974414   T.......AG..............A.........CACG....C..AA.......C.....  974355
48        3997217  .......TGG...GA...................T.CG.......A......T.C.A...  3997158
48        4057125  ........AA.....C..C......T........C.TG.T..............C.....  4057184
48        4787657  ........AG..............T.........TATG..A.C..A.......AC.....  4787716
48        4965709  ........G.......T...........A.A...CATG....C..A.T......CG....  4965650
48        4119694  .......TGG..................A.....T.C.....C..A......T.T.....  4119753
48        4165256  ..T...A.AA........C....A...A......CAC.....C...........C..T..  4165315
48        4810330  ........AAT.TG....A...............TAC.....GG..........CG....  4810271
48        1476604  .......TGG..AG................A...CATG....C..A........C.....  1476663
48        2782736  .........AT............A..........CAC......G........T.C...T.  2782795
48        3256787  .......TGG....A................A.AT.C.....C..A.TT.....C.....  3256728
48        3471488  ......A.AA..TG.................A..CATG....C..A........C.....  3471547
48        3473694  ......A.AA..TG.................A..CATG....C..A........C.....  3473753
48        3812173  ..T....TGG..GG....................T.TG....C..A........C.....  3812114
48        4160429  ..T.....AG..............A..A......T.TG.A..C..AA.......T.....  4160488
48        4291466  ........GG..TG................A...C.TC.T..C..A......T.C..T..  4291525
48        4296967  ........GG..TG................A...C.TC.T..C..A......T.C..T..  4297026
48        4306466  ........GG..TG................A...C.TC.T..C..A......T.C..T..  4306525
48        4309302  ........GG..TG................A...C.TC.T..C..A......T.C..T..  4309361
48        4831651  .......TGG..T..A...T....A...........CG....C..A........CT....  4831710
48        4320084  .A....AT.A...............TG....T..CAC......G.......A..C.....  4320143
48        4325423  .A....AT.A...............TG....T..CAC......G.......A..C.....  4325482
48        535499   ....AG.TGA.A..T.....A.............CAC.....C..A....A...C.....  535440
48        591157   .....CAAAAT....A...........A.G...CT.T............T.....G....  591216
48        1292459  .......AGA..TG...A.....T..........CAC.....C..A..A..T..C.....  1292400
48        545129   ......T.AA...............G.....A..TAC......GT..TT....CC..G..  545188
48        1202413  ...T....GA..TG.......A......A.....TAT..A...G....TG.T..C.....  1202472
48        1866267  ..T.TG.TGA........................TA.......G.AAGT.....C.....  1866326
48        2066649  .A......CA..TG....T..............CT.T.....AG.C.T..A...C.....  2066590
48        2554672  G...TG..AG...........A............CAC.....C..A.G......C..A..  2554613
48        2885923  .......AGT..TG.........A..........TAG..C.CC...........C..AG.  2885864
48        5011964  ..T....TGG..TG..........A.........CATG.A..C..A........C.....  5012023
48        1346182  ..T....AGA......G...........A.A...T.CC.............           1346232
48        967002   ...T..TTGG..TG..............A.....CAC...A.A..A........C.....  966943
48        4632481  ....T....A..GG.A..A.........A.....CAC.GA..C............GA...  4632540
48        498250   ........AG...T.A...............C..CAC.....C...........C.....  498309
48        3268174  ........GG..TG..........A.........C..G.T..G..A....TG..C.....  3268115
48        680615   .......TGA...T.A............AT....G.C..C...G........T.C.A...  680674
48        888699   ....T..AGG........T...............CCT.....C....T....TGC.....  888758
48        890876   ....T..AGG........T...............CCT.....C....T....TGC.....  890935
48        4225928  .......TGA.A....G.C...............CAC.....C...........C..T..  4225987
48        1193807  .......TGG..TG....................CAC.....C..A.....T..C.....  1193866
48        1226584  ........AG...T.A..................CTGG....C..A........CG....  1226525
48        2016154  .........A..TG.........A.......A.GCAC..A..C......T.....G....  2016095
48        3203034  ......ATGG........A...............CAC...A..G..........C.A...  3203093
48        1402062  ....T.ATGA..TG.............A......CAC.....C..A......T.C.....  1402003
48        2441340  .......TGA.CTG.C..C...............T.C....G.C....T......G.A..  2441281
48        2511034  .......TGA.............T.T....T...CAC.....C....TT..TG.C.....  2511093
48        2824112  .......TGG..TG......CA.A....A.....CCC.....C..A........C.....  2824053
48        4522017  ..T....TGA..TG....................CA...CC.C.....T..G..C.A...  4522076
48        2109198  .......TGATAT....T.....A..........CAT..A..C...........TGA...  2109257
48        3865976  ..T.T..TGG...............A..A.....T.TG....C..AC.....T.C.....  3866035
48        1351422  .A.....TGA..TG.......A............CAC.....C..A......A.C...T.  1351363
48        4058861  ........AGG....A..................T.C.....C..A....T...C.....  4058920
48        4061726  ........AGG....A..................T.C.....C..A....T...C.....  4061785
48        4901841  ........CA.....AT..........A......T.C......G..A.......C.....  4901900
48        4162817                ....A...............TAC......G..........C.....  4162862
48        1439706  ..G......A..AG..................T.TATG...CAG..........C.....  1439765
48        1494045  ........AG..TG..............A.....CATG....C..A....A......T..  1493986
48        2052993  ..T.....AA..............ATG.......CACG....C..A........C.....  2052934
48        4330792  .C.....TGG..............A.........CATG....C..A.G......C.....  4330851
48        4441187  .....T.AGG....A.................C.T.C.....GG...T..C...C.A...  4441128
48        4150006  ....-..TGAT......................CTAT.....C..A........C.....  4150064
48        1465800  ......A.AG..A.....................CATG...CC..A..T.....C.....  1465859
48        3551645  .C......AG..TT....................CATGT...C..A......TGC.....  3551704
48        4484586  .....GAAGG.......A................CAC.G.C.C..A....A...C..T..  4484645
48        1972779       ....A....A.............A..A..CAT.....C..A....AA..CT....  1972833
48        2820040  ........GG..TGA....A...TA.......G.CATG....C..A.....T..C.A...  2819981
48        3872657  ..T.T..TGG...............A.AA.....T.TG....C..AC.....T.C.....  3872716
48        557737   ......A..G.....A..................CA....C.C..A.T......T.....  557796
48        562918   ......A..G.....A..................CA....C.C..A.T......T.....  562977
48        1407744  ........AA..T....A...........G......TG....C..A........C.....  1407685
48        4259662  .......TGG.C............C......C..T........G..........C.....  4259603
48        459226   .......GAG.....A.......A.......A..T.C..A..C...........C.....  459167
48        1359191  ........AGT.T.....................T.TG....C..A........C.....  1359250
48        4819048  .......TGG........................T.C.....A..TCT......C.....  4819107
48        450136   ....T..TG............C........A...TAC.....C....T......C.....  450077
48        1419151  ....T..TGG..TG....................C.C.....C.........T.C.....  1419210
48        1743667  ...G...TAA...G....................CAC.G...C...........C.....  1743726
48        3724268  .......TGA..TG...T................CA......CG...G......C.....  3724327
48        4120953  .......TGA...........A............G.C......G......TG..C.....  4121012
48        2884207  .......TGA.....A..................CAC.....C..........AC...C.  2884148
48        2890253  .......TGA.....A..................CAC.....C..........AC...C.  2890194
48        3935661  .........A.....A...........A..A...CAC.....C...T.......AG....  3935720
48        4533731  ..T....TGGT..G.........A..........TAC......G...TT...........  4533672
48        1214316  ...TT....AT.GG....................G.C......G....T.T...CT...G  1214257
48        4043374  ..T....TGA........................T.C..A...G..AAT.....C..T..  4043433
48        1347429  ..TA...TGA..TG....................T.C......GG...T....CC.....  1347370
48        4071929  ......TTGT..AG...A...........G....CAC.....C..A........C.....  4071988
48        4101077  .......AGGT.TG....................CAGG....C..A........C..G..  4101136
48        4115839  .......TGGT.............A..A......CTTG....C..A....C...C.....  4115780
48        4832856  .......TGA.......A.....TA.........CACG....C..A........C.....  4832915
48        1973591  ...T...GAA..TT..............TCA...G.CG..C.............CT....  1973650
48        2588316  ...T....AA...GA..A............A.T.T.C...C.C.......CT..C.....  2588257
48        2720747  ........AA..TG.......A............CACG....C..AA.T...T.C.....  2720688
48        3992280  ........AA...T.A.....C..A..T......CCC..A..C...........C.AG..  3992339
48        586723   ...A..T.AGT.T..............T..A...T.C.GA..C.....T.....C..A..  586664
48        1999430  ..A....TGAT.T.A..A.....A...A.....CCAC.....A...........C.....  1999371
48        4075737  .......TGG..TG..C.TT.......A.....ACTC.G...C..A..............  4075678
48        4077948  .......TGG..TG..C.TT.......A.....ACTC.G...C..A..............  4077889
48        2581470  .......TAA....A........CAAGA......CAT..A..C...........CG....  2581529
48        979374   ........GG.......A......A.........G.C.....C..A........T.....  979433
48        3386499  .......TGG........................CAC.....C..A........C.....  3386558
48        1481054  .......TAG....C...................CAC.....C..A....TG..C.....  1481113
48        4058618  ........AA........T...............CAC.....C..A........C.....  4058559
48        4061483  ........AA........T...............CAC.....C..A........C.....  4061424
48        4971817  .......TGA..........A............CT.C......G........T.C....   4971875
48        4976925  .......TGA..........A............CT.C......G........T.C....   4976983
48        422796   ...AT...AG...............T....AA..CAC.....C........A..C.....  422737
48        2033143  ......T.AG....T........A.........CT.C.....C..A.A......C.....  2033084
48        2089260  ....T..TGA..TT...T................G.C.....C...........C..T..  2089319
48        2736715  .......TAAT.......A........T......T.C..........GT..A...G....  2736656
48        1263626  ........AG..TG...A.............A..CAC.....C..A.....A..C.....  1263567
48        1575326  ..T....TGG........C.....A.........CTTG....C..A...T....C.....  1575267
48        3142807  .......TGG............CAAT........T.C........A........C..A..  3142748
48        989162   ........AAT.TG.........A....A.A...CAC.....C...........C..T..  989221
48        2286186  .......TGAT.T.......AA...T........TTC.....C..A.......AC.....  2286127
48        3884667  .......TGG..TG............T.......CCTG.A..C..A........C..T..  3884726
48        4026678  ........AGT.T...........A.........CTCG....C..A.A......C.C...  4026737
48        4242268  .......TGG..TG.......A..AT........CAT..A..C...........C.....  4242327
48        4865825  ........AGT.TG..............A..A..CATG....C..A........C..A..  4865766
48        4881832  ........AGT........G............C.CAT..A..C..A..T.....C..A..  4881891
48        4886843  ........AGT........G............C.CAT..A..C..A..T.....C..A..  4886902
48        10010    ......T.CA..TG........G...........TATG.A..C..A........C.A...  9951
48        1313513  .......TGG..TG.....TCA............T.TG....C..A.A......C.....  1313572
48        1208653  ....T...AA....................A...T.C......G..........C.....  1208594
48        1786065  ........AA..............A.....T...CCC..............A..C.....  1786006
48        4307120  ........G.....................A...C.TG....C..A........C.....  4307179
48        674389   ........AG..TG..G.......A.........T.C.....C..A........C.....  674330
48        751817   ..TG....AA..TT...A............A...T.C.....C...........C.....  751758
48        1195019  ........GG...........A.....A.T....CAC.....C..A........C.....  1195078
48        4050277  ........AA..............A.........CAC.....CG.A........C.A...  4050336
48        2681876  ........AA.A................A.....CCC......G....T....CC....G  2681817
48        4837989  ...T....AT....AA................G.CAC.....C..A........C.A...  4838048
48        853061   .......GGAT..T...............TA...CAC.....GG..........C.....  853002
48        1727910  .......TAG..TT....................T.TG....C..A....A...C.....  1727851
48        4113510  .......AGG...CA.G......A..........CAC.....C...........C.....  4113569
48        4862181  .......TGA...................G....T.C..A..C..AA.A.....C.....  4862240
48        1051740  ......AAGA.CAG.....T....A.........CATG....C..AC.......C..A..  1051681
48        3000465  ..TT..A.CTT..G.T..................CAC.....C..A....AT..C.....  3000406
48        4102405  ...T....GG..TCA............T..A...CATG....C...........C..T..  4102346
48        4837411  ........AG..TG.A.......AAT..T.....CATG....C..A........C.....  4837470
48        1780100  ........AA........................TCC...G.C...A.......C.....  1780041
48        311632   .......TGG...........A..AT....A...C.C..T..............C.....  311691
48        1363950  .......TGG..TG....................T.C.....C..AA.......C..A..  1364009
48        3318416  ........AA..TG....................T.C.CA..C....T......C.....  3318357
48        3325998  ........AA..TG....................T.C.CA..C....T......C.....  3325939
48        3338690  ........AA..TG....................T.C.CA..C....T......C.....  3338631
48        3346332  ........AA..TG....................T.C.CA..C....T......C.....  3346273
48        2982489  ....T....A.....A..C...........T.G.CAC.....CG..AA.......G....  2982548
48        4112164  .......TGA..AG....C...............CTCG.A..C..A........C..A..  4112223
48        2690091  .......TGG..GG.T..A.........A.....T.C..A..C..A........C..A..  2690150
48        1489116  ..T.....GA.........T..............T.T.G...C...........C.....  1489175
48        4255905  ........AG.....A....A.............C.C.....C..A........C.....  4255846
48        4487613  ........AG...T....................CCC......G..........TG....  4487672
48        2598088  ......ATAG........................CCC..A...G..........C.....  2598029
48        1128091  ........AG..TG.A.A................CCC.....C..A........C.....  1128150
48        2750309  .......TAT..TGA.........AT........CAC.....C...........C.....  2750250
48        4181821  .C.....TAT......................T.CACC....CC..A.......C.....  4181762
48        962702   ........AG..TG.A..................CAC.....C..A........C..TT.  962643
48        1206230  .......TGA..TG.................A..CAG......G...A...A..C.....  1206171
48        1243035  ........AG..GG...A......A.........TTCG....C..A........C.....  1243094
48        1724441  ........AG..TG....C.....A.........T.C.....C.........A.C.A..G  1724382
48        2143890  ........GT...............T........C.CG....CG.A..T.....C.....  2143831
48        3700155  ........AA...........A.C....A.....T.C.G...C..A......A.C.....  3700096
48        3793942  .......TGG..AG.....................CC.C...CT...G.......G.A..  3794001
48        3886127  ....T..TGT....A..A................CAC......G.......T..C.....  3886068
48        3929907  ..G....AGA..T.....C...........A...T.T.....C..A.T......C.....  3929848
48        4134161  ..T....AGA.....A...T..............TCC........A.....T..C.....  4134220
48        4425910  G......TGA........A...............CTC.T...C...A.......C.....  4425851
48        354798   ........AG..TG................A.G.TATG....C..A.T......C.....  354739
48        1213579  ..G.....CA.......A............A...CAC..A..C..AA.......CT....  1213638
48        4910065  .......TGGT..TA...A...............CAC.G...C........A..C.....  4910124
48        91111              ....AT............A.....G.C..A...G..A......C......  91160
48        4088188  ....AGAGGA...T................A...T.C.TA...G....T.....C.....  4088129
48        4922394  .......TGGT..TA...A...............CAC.G...C........A..C.....  4922453
48        2883272  ...T..A.AA..TG....ATCA.....A...A..T.C.....C........A..C.....  2883331
48        2889318  ...T..A.AA..TG....ATCA.....A...A..T.C.....C........A..C.....  2889377
48        4374172  ...T...TGG...TA..CA..............CCAC.G...C..A........C.....  4374113
48        3293716  ........AG..................A.....CAC.G...C..A.....T..C.....  3293657
48        3297208  ........AG..................A.....CAC.G...C..A.....T..C.....  3297149
48        3544213  .......AGGT............A..........T.C.....CC..........C.....  3544154
48        3637206  .......TGA...G.............A......CC.......G..........C.....  3637265
48        2515030  .......TGG....................A...CAC.....C..A......T.C.....  2514971
48        4687927  .......TGG................T.......G.CG....A..A......T.C.....  4687986
48        4159776  .........AG...........T.A.........T.C......G....T...A.C.....  4159713
                              \                                                
                              |                                                
                           GTAT
48        1528770  ........AG.........AG..A..........CATG....C..A.T......C.....  1528829
48        4242085  ..T.....CAG.T.....A............T..G.C......G...........G...G  4242148
                              \                                                
                              |                                                
                           CAGT
48        2737578  ........AG..TG...........A........CATG....C..A...G....C.....  2737519
48        853966   ........GG..TG....C.....A.....A...T.C.....C.T.........C..     853910
48        1246808  .........A.ATG.....A........A.....T.C......G...A....T.AG....  1246867
48        1785225  .......TGG..TG....................CAC.....C..A.G......C...C.  1785166
48        525083   ..T....TAA..GTCT..............AA..T.C.....C..A........C....   525025
48        4081901  .......TAA..TT............G.......CTTG....C..AA....T..C....   4081843
48        1988607  ..T.....AAA.GGA..........T....A...T.C...C.C..A......T.C.A...  1988666
48        3155309  ....T..TGG...G................A...CATG....C..A....T..CC.A...  3155368
48        781423   ........GG..............A.........C.C.....C..A........C.....  781364
48        339199   .......TGG...T..........T.........C.C.....C..A........C.T...  339140
48        473963   ........AA..TG....................T.CG....C..A........C.....  474022
48        4031170  ........AG.......C................T.TG....C..A........C.A...  4031229
48        1326022  .......TAA..A.....A...............CAT.....CG..........C.....  1325963
48        1523312  ..T....TGG.C.........T............T.C.....C..A........C.....  1523371
48        83543    .......TAG.......A.......A........G.C....AC..A........T.....  83602
48        242617   ........A......C..................T.C..A.CCG.T........C.....  242676
48        244668   .......AAG...G.A........A...A.....TCC.....C...........C.....  244727
48        1229089  ........AGT.T...........A......A..T.C.....C..A........C.C...  1229030
48        1428320  ......ATGG........A......T........C.TG....C..A........C.....  1428379
48        2444493  .......TGGT.......CT.C............T.C.....C..A........C.....  2444552
48        2984301  .......TGA..GG....A...............T.......C..A.G......C.....  2984360
48        3063210  ........A..........T.....T..A.....T.TG....C.CA.T......C.....  3063151
48        3064093  ........A..........T.....T..A.....T.TG....C.CA.T......C.....  3064034
48        3316188  .......TGG...T.....T................TG...CC..A........C.....  3316129
48        3841904  ........GG.......A................CAC.....C..A........T..A..  3841963
48        4150505  ........AG....................T...CTCG....C..A........C..T.G  4150564
48        4369562  ...T....AG..TG..............A.....CAC........A..T.....C.....  4369503
48        4584226  .......TGG...............A........CATG....C..A........C.....  4584167
48        4967078  ..TT...AGG...T....................C.TG....C..A........C.....  4967019
48        1199448  ...T...TGG.....................A..CACT.......A....A...C..A..  1199507
48        183482   .......TGG........................CTTGG...C..A.....T..C.....  183423
48        596447   .G......AG...T.........TA...........TG....C..A........C.....  596506
48        662348   ....TG.TGA.........T...........T..T.C......G...A......C.....  662407
48        804302   ....T..TGG........C.............T.T.C.....C..A........C..T..  804243
48        3307160  .....T..AG...T...AT....T..........CAC.....C..A........C.....  3307101
48        4124410  ......AGGAA...A...................T.C.....C..A........C.A...  4124469
48        4231877  .......TGA..TGA.............A.....CAC......G..........C.....  4231818
48        4764147  ........AG...TAC..................CTT.....C..A.T......C.....  4764206
48        943052   ......ATGG..GG..............A.....T.TG.C..C........A..C.....  943111
48        1123041  ........GGA.TG..............A.....CAC.....C.TA........C.....  1123100
48        1181701  ........AG.CTG....................CAC.....CG..A.T.....C.....  1181760
48        1657788  ....T..TAG....................CT..T.TG....C..A....C.T.C.....  1657847
48        1723305  ......ATGG..TG.....G....A...........TG....C..A.....T..C.....  1723246
48        2110260  ..G.....AG...GA.....AA............CATG....C..A........C.....  2110319
48        2519929  T..T...TGA..TG....................C.CG....C..AA.............  2519870
48        2753031  .......TGG...........A.....A.......ATG....C.GA.......AC.....  2753090
48        3150110  .......TGG..GG....................CATG.....G.A..T..A..C.....  3150051
48        3983842  .......TAAT.TG....................TAC..A..C........A..C.....  3983783
48        3990163  ...T.....G..TG.T...........A......TAC.....C..A........C..T..  3990222
48        4000348  ........A...GG................A...T.TG....C..A..TC....C.....  4000407
48        4114405  ....T...AG..TG....................CTTG....C..A....A...C.....  4114464
48        4200029  .......TGG...T.................T..CAC.....C..A........C.....  4199970
48        4446620  ..T....TGGT.TG..................T.C.C.....C.GA........C.....  4446561
48        4447750  ..T....TGGT.TG..................T.C.C.....C.GA........C.....  4447691
48        4816661  ...T...AGG.............AT........CT.TG....C..A........C.A...  4816720
48        3878737  ..T....TGG..TT............C.......C.CG.A..C..A........TG....  3878796
48        582115   .......AGAG..T................T...CAGG....C..A.T....T.C.....  582174
48        1252842  ........AG..TGA..A...A............TAC....CC..A........C..T..  1252901
48        3816880  ..T....TGG..TT..................C.CATGG...C..A........C.....  3816939
48        4461210  ........AG..TG....................TT.G....C..A.AA.A...C.....  4461151
48        4943214  ..TG...TGAT.TG..........A.........TCC.....C....T......C.....  4943155
48        2332283  .......TGT..TG.T..................T.TG....C..A.T..C...C.A...  2332342
48        3149896  ......T.AAT.T..........A......T..GCCC.....C...........C..A..  3149837
48        3402554  .......TGG..TT...A...............CGA.G....C..A.T......C.A...  3402613
48        3936425  ...A...TGGA...A..AA...............CAC.G...C...........C.A...  3936366
48        4140244  ..GTT...AG...............T........CAC.....C..A....AT..C..A..  4140185
48        4157411  ........AGT.TG....................TAC..A..C..A.T......CT....  4157470
48        4908124  .......TGG..TG....T...........T...C.TG....C..A.GA.....C.....  4908183
48        4920454  .......TGG..TG....T...........T...C.TG....C..A.GA.....C.....  4920513
48        294453             .......A............CA..CAC..A..GG....T.....C.....  294404
48        848917   .......AGG..........CA.........A..T.CG....C..A........C.....  848858
48        1708251  .......TGA........T.........A.....TTC......G..T.......C..T..  1708192
48        961395   ........AA...TA.........A...A.....CATG.....G.......T..C.....  961336
48        1812632  .......TGG.............T......A...T.TG....C.GA......T.C.....  1812691
48        3414054  .......TGA..TG....................CATG....C..AAT......C....   3414112
48        4432086  .......TGG........................CTTG....C..ATTG.....C.....  4432027
48        478818   .......GGG.....T....A...A.....A...CTC..AC.C..A........C.....  478877
48        1361479  .........A..TG..........A.........T.C.G.G.C........T...G.T..  1361546
                      \                                                        
                      |                                                        
                   CCATAATT
48        55757    ......ATGA..TG..T....A.A..........CAG.....C..A........C.A...  55816
48        2765679  ......C.AG.........G..............T.C.....C...........T.A...  2765738
48        332343   ........AG.........T............C.G.T..C..C..A..T.....C.....  332284
48        1897853  .......A.A..AG....................CAT.G...C...........C..T..  1897912
48        3944810  ....T...AA..GG................A...CAC......G..........        3944757
48        3984431  ....T...AA..GG................A...CAC......G..........        3984378
48        4128257  ........AA...G..........A.........G.CT....C..A......T.C.....  4128316
48        4228957  ........AA...CA...............A...CAG.....CC..........C.....  4228898
48        4556310  ...T...TGG........................CAC.....C..A........C.....  4556369
48        4741945  ........AG...T....................CCTG....C..A........C..T..  4741886
48        2651928  ........AG..GT........G...........T.TG....C..A........C.....  2651987
48        2239774  ........AG..TG..............A.....CT.G....C..A........T.T...  2239833
48        4555416  ...T...TGG........................CATG....C..A....A...C.....  4555475
48        394231   ..T....TAG..TG..........A...........TG....C..A........C.....  394290
48        1978755  .-.....TGA.............A..........CAC.....C...AT..A...C.....  1978697
48        3087568  ..G....TGA..T...........A.........T.CG....C..A........T..T..  3087627
48        736090   ..T.....AG...GA...........G....A..C.TG....A..A........C.....  736031
48        1416485  ........GG..TG....................TATG...CC..A........C...    1416542
48        2246671  .......TGG...T.......A............T.C..A..C..A........C..A..  2246612
48        2778494  ........GT..TG..........A......T..CA.G....C..A........C..T..  2778553
48        4871174                ....................CAC..T...G...........GT...  4871219
48        2964406  .......AAA..G-................A...G.T..A..CG..........C..T..  2964348
48        4032568  ........AG..TG..............A.A...G.C.....C..A........CGA...  4032627
48        1069736  ....T..AGG...T.................A..CAC..C..C..A........C..A..  1069795
48        4059557                .......A............CCC.....C..A........C.....  4059512
48        4848314  .......TGGT.TG....................CAC.....C..A.......CC..G..  4848373
48        4955141  .......TGG..TG........T.A..A......C.TG....C..A........C.....  4955082
48        13489    .......GGGT.T................T...CCTGG....C..A........C..G..  13548
48        573253   ...T....AAT.TG...A...C.A.........AT.C.....C...........C.....  573194
48        577001   ...T....AAT.TG...A...C.A.........AT.C.....C...........C.....  576942
48        1779970  ..T.T...AG..G...........A.........C.CG....                    1779929
48        2957340  .CT....TGG..............T......A..T.CG....C..A....A.T.C.....  2957399
48        3159650  .......GAA..TG..............A...T.CAC..A..C....T..A...C...    3159707
48        727283                 ....A...........A...CAC.....CC..........C.A...  727328
48        251115   ........AG.......C................T.GC....A..A........C.....  251056
48        2184853  ........AG........................T.C.....C..A........C.....  2184794
48        3884358  .......TGG...G....................CA..G...C...........C.....  3884417
48        4138802     .....AA.A.T....................T.C......G..........C.....  4138858
48        4374625  ....T...AG........................CAC.....C...........C.A...  4374684
48        3551775  ...AG...GA.......................C...G....C..A.....T..C.....  3551834
48        3833274  ........AG.......A.....T..........CAC.....C..A........C.....  3833333
48        4502091  .......TGG...G....................CAC.....C..A........C.....  4502032
48        4571062  ........AG...G.....T....A.........G..G....C..A........C.....  4571003
48        4065799  ......A.GG...CA....................AC.....C..A........C.....  4065858
48        4660644  .......T.G..TG....................CCTG....C..A........C.....  4660585
48        1005062  ........AG..GG....................CATG....A..A........CG....  1005121
48        402249   ......A.GG........................G.CG....C..A........T..A..  402308
48        452181   ........AA..TG....................CACG....C..A.....T..C.....  452122
48        760541   .......TGG..TG..........A.........T.C.....C..A........C.....  760482
48        855296   ......C.GG........................T.GG....C..AA.......C.....  855237
48        1342834  ..T....TGG............G...........G.C.....C..A.....T..C.....  1342775
48        1449855  .......AGG...CA.T.................TC......C..A.........G....  1449796
48        1479474  ........AGG.TG....................G..G....G..A........T.....  1479415
48        1729322  ........AG.............T..........CATG....C..AA.......T.....  1729263
48        2125057  .......TGG........................CTCG....C..A.T......C.....  2124998
48        2271942  .........G....A...............A...CAC.....C..A.T......C.....  2271883
48        4126816  ........AG..............A.........CA.G.A..C..A.....A..C.....  4126757
48        4250057  C.T....TGG........................C.TG....C..A........C.....  4250116
48        4395453  .....G.TGG..TG....................C..G....C..A........C.....  4395394
48        4444445  ........AG........A...............G.TG....C..A.T......C.....  4444386
48        4687515  ........AAT.................A.T...T.C.....C..A.....T..C.....  4687574
48        4947490  ..T.....AG..TG....................CAC.....C..A........C.....  4947431
48        60015    .......TGG..TG.A.....C............TTC........A........T.....  59956
48        283595   ..T.....AG.....C............A.....CAC.....C.........A....A..  283654
48        945307   ...TG...AG........................CATG....C..A........C.....  945366
48        1258895  ........AG.....................A..CACG....C.GA......T.C.....  1258836
48        1388185  .......TGG....................C...G.TG....CC.A..G.....C.....  1388126
48        1399009  ...T...TGG.......A.............A..CCC.....C..A........C.....  1398950
48        1409502  .......TGG...G................T...T.TG....C..AA.......C.....  1409443
48        1440898  ....T..TGG..TG....A.........A.....G.G.....C...........C.....  1440957
48        1812378  .......GGA..G...........AT.....A..T.C.....C...........C.....  1812319
48        1978318  ........AG..TG.................T..CA.G....C..A........C.....  1978377
48        2024617  .C.....TGGT...A.............A.....CC......C...........C..T..  2024558
48        2658805  .......TGG..TGT...................TTC.....C..A........C.....  2658864
48        4048955  .......TGG........................CAC.G.G.C..A.....G..C.C...  4049015
                        \                                                      
                        |                                                      
                        C
48        4073759  .......TGG........................GAC.....C..A.T..T...C.....  4073700
48        4122331  .C.GT..TGA..................T.....CAT......G..........T.....  4122390
48        162755   ........AGT.TG..................C.CAC.T...C..A........C.....  162814
48        839738   .......AGG..TG...A........G.......CTC.....C..A........C.....  839679
48        1983381  .......TGG.............C.......A..CATG....C..A.....T..C.....  1983440
48        2428344  ........AG..TG....................CATG....C..A....A...A.....  2428285
48        2849970  .......TGG..TT................AA..CAC.....C..A........C.....  2850029
48        3057925  ........AG...T..........A...A.T...CTC.....C..A........C.A...  3057866
48        4330570  G.....T.AG.............A.A........TTC......G..........C..T..  4330511
48        4478276  .......TGG..GG.............A..C...G.C.....C..A........C.....  4478217
48        4490620  ........AGT.......A...............CATG....C..A........C.....  4490679
48        4764237  ...T....AG....A.....CA............T.TG....C....T......C.....  4764296
48        274619   .......TGG..GG....T............A..CCTG....C..A........C.....  274560
48        622972   ......ATGG..TG...................GCTCG....C..A........C.....  623031
48        636307   ........AAT.TGT.............A.....C.TG....C..A......T.C.....  636366
48        660138   .G.....TAGT.T.A............A......T.TG....C..A........C.....  660197
48        1676787  .........A..GG.A..A............A..CAC.....C...T.....T.C.....  1676846
48        1742101  .......TGG..TG..........A.........T.TG....C..AA.T.....C.....  1742160
48        1930175  .......AGG..TG...A................CTC.....C..AA.T.....C.....  1930234
48        1991859  .......TGG........A...............CATG....C..CAT......T.....  1991918
48        2727196  .......TGG..TG...........T.....A..CATG....C..A........C.....  2727255
48        3922494  .......AAG..TG.......A............CAC..A..C..A.....A..C.....  3922435
48        3923195  .......AAG..TG.......A............CAC..A..C..A.....A..C.....  3923136
48        4806766  .......TGG...T....C...............CTTG.A..C..A........C.....  4806707
48        4844421  .......TGG...G...........T.....A..CACG....C..A........C.....  4844480
48        412821   .......A.GA.T....A................CACG...CC..A........C.....  412880
48        1131629  .......TAG.......CAT........A.....CAC......G....T...T.C..T..  1131688
48        1168305  ........AG..TG.........AA...A.....CATG.....G.A........AC....  1168364
48        1582587  ....T...AA...G.............CA...T.CTC.....C..A........C.AA..  1582646
48        2992323  ....T.ATG....T....................CAC.....C..AATG.....C.....  2992382
48        4171562  ......A..A..TG...AC......T....A...G.C..A...G.C......T..G....  4171621
48        4030137  ........AAT.TG......CT............CAC.....C....T...AT.C.....  4030078
48        4144687  .......TGG..TG...............CA...CACG....C..AC.......C.A...  4144746
48        4352497  .....G.TGG...TT...A.....A...A.....CATG....C..A........C.....  4352438
48        4047262  .......TGA.....A....C.............G.C.....C...........C.....  4047321
48        5021768  .........A...G.........A.........C..C......G..ATG.....C..A..  5021828
                                \                                              
                                |                                              
                                T
48        5035310  .........A...G.........A.........C..C......G..ATG.....C..A..  5035370
                                \                                              
                                |                                              
                                T
48        1261668  ........GG........A...............CAC..A..C..A........C....   1261726
48        4039095  ....A..AGA.........A..............G.C..A..C.........T.C.....  4039155
                                                                             \ 
                                                                             | 
                                                                             A
48        1351064  .......TG...G...G.C.C.............T.C.....C..........AC.....  1351125
                            \                                                  
                            |                                                  
                           AC
48        522289   G.......AA.CTG....................CAC.................T.A...  522230
48        753755   ..A....TGA...G....................T.CG....C..A........C.....  753814
48        1545948  ......ATGA........T...........A...CAC.....C..A......          1545897
48        1553835  ......ATGA........T...........A...CAC.....C..A......          1553784
48        1559201  ......ATGA........T...........A...CAC.....C..A......          1559150
48        2099581  ........AG..A..A..................TAC.....C..A........TG....  2099522
48        4150934  ........AG....................T...CTCG....C..A........C..T..  4150993
48        2329512  ........AG...................GA...C.TG....C.TA......T.C.....  2329453
48        4147381  ...ATG...A...C--.T................G.C......G...G......C.....  4147324
48        1432297  ....T...AG..TG....................T.CG.A..C..A.....A..C.....  1432356
48        1532112  .......TGG..TT.........A...A......T.C.....C..A......T.C.....  1532053
48        2017738  ........AA.......A................CAC..A..C...T...AA..C.....  2017679
48        3092939  .......TGA..TG...................CCTC.G...C...........C.C...  3092998
48        1998867  ......T..AT............A.A.T......CAC......G.A..T.....C....   1998809
48        1436809  ........AG..TG...........T........CATG....C..A..A.A...C.....  1436868
48        4850246  .G...T..AG.....................A..TTTG....C..C....A.T.C.....  4850187
48        255579   .......TGA...CCT-..............AC.T.......C...A.......CG....  255521
48        249236   .......TGG...............A........G.TG....C..A.....T..C.....  249295
48        1652261  ........AGG.GG....................T.C.....C..A.T......C.....  1652320
48        1985     .G....C.AA.............A..........CAC.....C..A..A.....C.....  2044
48        278419   .......TGG..TG....................G.CT.A..C..A........C.....  278478
48        2005963  .......TGA...T..............A.AC..G.C..A...G..A.............  2006023
                                    \                                          
                                    |                                          
                                    A
48        2698267  ........AGT.TGA...................T.C.....C..A.A....T.C.....  2698326
48        2939006  .......AGAT.T...........A.........CATG....C..A......A.C.....  2938947
48        3060442  ......A.AG...CCA..AT............G.T.TG....C..A........C.....  3060383
48        1294880  ........AG........................CAG.....C..A........A.....  1294939
48        1992155  .........A.....T...TC..........A..G.TG....C....TTG.....G....  1992219
                          \                                                    
                          |                                                    
                      CTACT
48        3017017  .......TGG..TG..................G.T.C.....C...........C..     3016961
48        11685    ........AAT.T............T........CTC...G.....T....G..        11632
48        4032460             .............A.........G.C.....C.......AT.AC.....  4032508
48        963124   ........AG..TG....................CATG.A..C..A........C.....  963065
48        1799100  ...T....AG..TG.......A............CAC.....C..A........        1799047
48        2894387  .......AGT..TG.........A..........TAG..C.CC...........        2894334
48        4217977  ........AA..TG..........A.........                            4217944
48        1787851  .........A..TG.......A.A...CC..A..CCT......G......C..A..-A..  1787793
48        1941184  ....T...AA.....................A..CTC.....C...........C.....  1941125
48        3479181  ....T.T.CA..G.....................T.C.....C............       3479235
48        3257050  ........AG.................A......CCGG....C..A.......         3256998
48        3434232  .......AGA...T................T...CTC......G..T........G....  3434173
48        2505230  .......T.A..GG.A.A.............T..T.C..A..C.........T..-....  2505288
48        2067690  ...A...TGA....A.....C......A......CAT......G.............T..  2067749
48        4854193                     ...............CAC..A...G...........GA...  4854233
48        297594   ........AAT.TG.A..A...............CAC.....C..A........C.-...  297536
48        1207037  .......TGG.......C................CATG.A..C..AC.....T.C.....  1207096
48        1670588  ...T...TGG..................T.....CAC.G...C..A.....T..C.A...  1670647
48        971937   ....T...AG...G....................CAC.....C..AA.......A.....  972002
                                                                       \       
                                                                       |       
                                                                  AAGGCT
48        1041618            ........................T.C....C.G.......A..C.....  1041667
48        1507294  .......AGA........A...............CAC.....C..A........C.....  1507353
48        4991375  ...T.....G.......A................CATG.A..C..A......          4991324
48        139196             ...C....................CAC....CC..A........C.....  139245
48        1730035  .......GGA.......A..A...ATGA......T.C.....C..T.....A..C.....  1730095
                        \                                                      
                        |                                                      
                        A
48        4085334  ..T.....AA..TG.A...A..............G.C......G...TT.....        4085281
48        592201   ........AG........................CAC.....C..A........C.....  592260
48        4246393  ......A..A..TG.................A..CAC...............          4246444
48        1301476  .........A...T...A.........CA.....CCC.....CG..........        1301529
48        906661   ........AG..TG....................CAGG...GC..A........        906714
48        1969933  ......AAGA.A.T....A...........T....AC.....C..........         1969985
48        2557607  .......TGA..TTT..............T.A..T.C......G.......--.C.AT..  2557664
48        1394000  ......CTAA........A.....TTG.A.....T....A..C...A.......        1394053
48        415862   .......T--........................T.C.GA..C..A........C.....  415805
48        1716963            .....A........A.........T.C.....C...........C..A..  1717012
48        4587210            ..................AG....CAC.....C...........C.....  4587161
48        844483   G.......AG....A-..................CATG..G.C..A........C.....  844425
48        4280149  ..T....G.A.....A........A..AA.T...T.......C.......A....-....  4280090
                                                                     \         
                                                                     |         
                                                                     T
48        3992418  ........AG........A....A..........CAT..A..C..A.......         3992470
48        4530993  ..T.....AA.................C......CATG....C..A........        4531046
48        5019485            ...G....................C.TG....C..A........C.....  5019436
48        5028718            ...G....................C.TG....C..A........C.....  5028669
48        5033219            ...G....................C.TG....C..A........C.....  5033170
48        1632305  ........AA...T.............A......CAC.....C..A..T..A.CC.....  1632245
                             \                                                 
                             |                                                 
                             A
48        1915051  .......GGAT.T....A..........A.......C.TA..C...A...            1915100
48        3938225  ...T.....ATCTG.............A......C..G.....G....A.....C..     3938281
48        1860539  ........AGT.TG....AT...A........G.C.TG....C..A........A.C...  1860599
                                                                        \      
                                                                        |      
                                                                        T
48        4776029  TC..G...AA.......A................CAC.....C..-.AT.....C.....  4776087
48        2716598  ........AA-....A.T................CAC......G..........C.T...  2716656
48        1312820  ........GA.............AT.........CAC.....C...........        1312767
48        1706101  .-.....TGA.....................A..CA......CG..........TG....  1706043
48        846801              .......................CAC.....C..A........C.....  846753
48        4837634  ........GG.............AA..A......T.TG....C..A....A...        4837687
48        983881   ........AG........................CACG....C..A.TG.....A.....  983820
                                                                      \        
                                                                      |        
                                                                     GC
48        1722299  .......TGG..--.......A......T.....T.C.....G....G......C....G  1722356
48        2412653  C........A...T................A...T........G....A...T..       2412707
48        2100386  ....T..TGAT.................A.....CAG......G..TT............  2100323
                                                                     \         
                                                                     |         
                                                                  AGTT
48        4062744  .......TGG..TG................A...CAT.....C..A.......CA.A...  4062809
                                                                      \        
                                                                      |        
                                                                 CAAGGC
48        714928              ....A...........A......CAC......G..........C..G..  714976
48        2360611  ........AA..TG....A...........A...CAC.....C.........          2360560
48        4164689  ..T....TGA.......A................CAT..A..C.......            4164640
48        3515440  ....T..TGG..T......TG.............C.TG....C..A..A..-..C.....  3515382
48        1130052     .....AA...CA............A......CCC.........AT...T..C.....  1130108
48        4852967  ..T....TGA..TG....................T.C.G....                   4852925
48        1695947                  ...G..............G.C......G..........C.....  1695990
48        1790130  ....T...AA..TG..............A.....CAC.....C..A.-----T.C.....  1790076
48        4854994  ....T...AG..TG...........TT.......T.TG....C..A..G.TG..A.....  4854933
                                                                     \         
                                                                     |         
                                                                    AG
48        2351791  ..TG.....A...............TG.A.....G.C..A...G..A.......        2351738
48        1332831  ....AG.G.A...............A.A......CAC......G.CA....A..-T....  1332773
48        1398355                  ............A.....CAC.....C..A........TG....  1398398
48        1144431  .A..A...AA.-.........A...T........CAC.....C..A........T.....  1144490
                                  \                                            
                                  |                                            
                                  A
48        1152896  .A..A...AA.-.........A...T........CAC.....C..A........T.....  1152955
                                  \                                            
                                  |                                            
                                  A
48        770955   .......TGG..T-.................A..CATG....C..A........C..T..  771013
48        4100321            ..............A.........CAC.....C..A........C.....  4100272
48        598965                 ....T...............CAC.....C..........CC.....  599010
48        4216820  ......AGGA...G....................CA.......G......            4216771
48        443905                 ....T...............CAC.....C...........C.A...  443860
48        4116827  .......TGA...T......CA...T....A...CAT.....C.....T..-..C.....  4116769
48        4130820  .......TGA.....-..................G.C.....C..A......T.C.....  4130879
                              \                                                
                              |                                                
                              A
48        2498162  ...T....AG..TG....A...............CAC.....C..A........C.....  2498222
                                  \                                            
                                  |                                            
                                  A
48        4235731  .......TGA.....AG.TT..............G.C.....C..-..T..T..C.C...  4235673
48        1642172             ....................A..CA.C.....G...AAT.T...G....  1642220
48        2075058  ........AG..TG......A.........A...CC.G....C..A..              2075011
48        3049516  ...T...AGG...........ACAA.........CATG....C..-.A......C.....  3049458
48        3387105  ........AA.CTG..........A.........G.C..T..G..                 3387149
48        4851288  ........AA..............A.........CATG.......A.-......C.....  4851346
48        1436529  .......AGA..TG.....T..........T..CT.C......G..........CC....  1436590
                                                           \                   
                                                           |                   
                                                          TC
48        2164102  .......AAG...............T.......CT.C.....C..A........C.....  2164042
                                                                    \          
                                                                    |          
                                                                    A
48        2007612  ...T....A...A......T..............T.GG.A..C..AC....T..C.....  2007552
                                   \                                           
                                   |                                           
                                   G
48        1709221  ..T....TGGT.......................T.C...-..G..A.A.....C.....  1709279
48        4600040  ..TT.....G...........A............T.TG.A..C..A.....-T.C.....  4599982
48        2134133                  ...........AA.....TACC.....G..........C.A...  2134090
48        3437705  ......ATAG..TG....................T.C.....C..----.....C.....  3437650
48        4985492  .......T.A..TG.......ACA.......A..C.C.....C...........T.....  4985430
                                      \                                        
                                      |                                        
                                    AGC
48        270128   .........A..................T.....CAT..A..C........           270178
48        655669   .......-.G..T..................A..T.C.T....G..AG..A...A.....  655611
48        3927575  .......TGG.............T..........CAC.....C..A.....G..A.....  3927508
                                                                      \        
                                                                      |        
                                                               ACTCAGTT
48        4913204  .......GGA..T.............---....CT.C......G...T...T..C.....  4913260
48        4925533  .......GGA..T.............---....CT.C......G...T...T..C.....  4925589
48        4035303  .........A..GG.....-.......A......CAC..A...G..A.....T..G.G.G  4035245
48        4703457                   .................CTC.....C..A........C.....  4703415
48        400008   ........AGT.TG....................T.TG....C..----.....C.....  399953
48        1900753  ..T....TGTA............T.....-...CT.C..T..C..A........C.....  1900695
48        4544432  ....T...AAT......T...........-....CAC.G...C.........T.C.AT..  4544490
48        1753493  ....TT...A.....A.....A...T........T.T.....                    1753452
48        1756165  .......AGG.....................A..CAC.....C..                 1756209
48        4118351  ........A...TG....................CAGG....C..AA.......C.....  4118291
                            \                                                  
                            |                                                  
                            G
48        521659             ...C..............A.....CACG....C..A........C.....  521708
48        213867   ....T-...G........................T.TG....C..A........C.....  213808
                             \                                                 
                             |                                                 
                             G
48        1198890  ........AA......G......AA.....A...CAC.T....G..........AG....  1198950
                                         \                                     
                                         |                                     
                                         A
48        1745491            .....................T..CTC.....C..A........C.....  1745442
48        2577525            ..A...........A.........CAT.....C..A........C.....  2577476
48        3605365            .....A..................CATG....C..A........T.....  3605414
48        3899319            ...T....................CATG....C..A........C.....  3899270
48        296818             ...T...........A........CA.G....C..A.T......C.....  296867
48        315293   ...A...TGG............G..........CCATG....C..A........C...C.  315232
                                               \                               
                                               |                               
                                              GA
48        341510             ...T...A......A.......G.CA.G....C...........C.....  341559
48        1179938  .......TGG....................A...T.C...--C..A........C.....  1179995
48        669904                   ..................CAC.....C...........C.....  669947
48        595068   ..........TA---..........T.......CCCTG....C...........T.....  595124
48        655545               ..T................A..C.TG....C..A........C.....  655498
48        1867468  ........AAT.TG......A..A....A..A..T........GG.....A...C.....  1867528
                                                              \                
                                                              |                
                                                              G
48        611241   ..T....GGG..TG...........T...G....CAC...-C.C..........C.....  611299
48        1752463  .......GGA..TG.......-......A.A...CAC.....C........TT.C.....  1752405
48        5016072  .......TGG..............A.........C.TG....                    5016031
48        4484009  .......GGG...G..............A.....CAC.G...C.---....T..C.....  4483953
48        3988459  .......-.GG.A..........A..........G.CG....C..A........C.....  3988400
                                 \                                             
                                 |                                             
                                 G
48        4099799  ..A....TGGT.TG....C...............CAC...-..C......AA...G....  4099741
48        4770540  ..G......A..TGAA...TC......AT.....G.C.....C...A.T......G....  4770603
                                                         \                     
                                                         |                     
                                                      ACTT
48        1784954  ........AAA......T...A...-..A....CT........G........A..G....  1784896
48        4429936  ........AGA.G-....................CATG....C..A........C.....  4429994
48        1981936                ....................CAC.....C........T..C.....  1981891
48        2772612                ....................T..G....C..A.A......C.....  2772567
48        2981291  T.A.....AG..G-....................TAC.....C..A........CG....  2981233
48        4222517  .......TGA..................A.......C.....                    4222476
48        876525   .......GGGA.G-....................CTC..A..C...A.....A.C.....  876583
48        878971   .......GGGA.G-....................CTC..A..C...A.....A.C.....  879029
48        4100665  ..A....TGGT.TG....C...............CAC...-..C......AA...G....  4100607
48        4510442                ...............G....T.C.....G....GT.....C.....  4510397
48        1992347                .......AT...........T.T....AA..T........C.....  1992392
48        4815335                ...............T....CAC........A.G...T..C.....  4815290
48        1944567  .......TGG..TG.......A............C....--------.......C.....  1944618
48        3336462  .......TGG...T.....T................                          3336427
48        4290815                ....................CAC.....AT..........C....   4290859
48        4296316                ....................CAC.....AT..........C....   4296360
48        4305815                ....................CAC.....AT..........C....   4305859
48        4308651                ....................CAC.....AT..........C....   4308695
48        257722                  ...................CATG....C..A........C.....  257766
48        932313   .......TGA..TG....................C.CT....C..-A.......CG....  932371
48        934463   .......TGA..TG....................C.CT....C..-A.......CG....  934521
48        3889951  .......TGG..TG....................CATG.C..C..A........C.....  3889891
                                   \                                           
                                   |                                           
                                   G
48        1328802                  ..................CAC......G..........C..A..  1328759
48        4314454           .....................A...T.TG....C..A.....A.-C.....  4314503
48        4115228  ........GA..TG.....G....A...........G..-..C..A........T.....  4115287
                                                     \                         
                                                     |                         
                                                     G
48        1596002  .......TGA...CA.T.............A...G.......C...........TG....  1595939
                                                        \                      
                                                        |                      
                                                     TTGC
48        2171298  .G..TG..AG.....................T..-C.T....C..A........C.....  2171240
48        1243633  .......TGA..GG.............T.G.A...C.......G.......T..C.....  1243695
                                                     \   \                     
                                                     |   |                     
                                                     C  GT
48        611322              ......A................T.C.....C..A.....T..        611364
48        1671179  ........AA..GGCA.....C...T....----.T.C.....G........T.C.....  1671124
48        182685   .......AAG..TT..............A.T....AC....C.G..........C.A...  182745
                                    \                                          
                                    |                                          
                                    A
48        4085459  ...T.....A........A...-...........G.C.....C.....T.....AG....  4085401
48        1331935  ......ATGG...G.................A..T.--....C..A........C.....  1331992
48        204744    .....A..A........A.......---.....G.C..T..C....T......T.C...  204799
48        5055137  ..T...A.AG...CAT..............A...C.G.....C..A........C.....  5055077
                                                       \                       
                                                       |                       
                                                       T
48        879758   GC......CA....................A..                             879790
48        5067037  ...TT...GG.........................                           5067071
48        4813741  ...T....AAT..G...A-...........AA..G.C..AA..G..........C.....  4813683
48        4945425  ..T....TGG....AA..............TTT..---....C...........C.....  4945369
48        1320602            .............A..........T.C..A..C..A.....           1320562
48        1324073            .............A..........T.C..A..C..A.....           1324033
48        1765132  ........AAT.TG.......-------......CC.G....C..A........C.....  1765080
48        1373834  .......TG.........................---..T..C..A........C....   1373889
48        4212370  .......TGG...........A............-.C.....C..A.T......C.A...  4212312
48        4694011  ........AA..........-....A..A.....T.C.....AG...T......C.....  4693953
48        1209857  .......TGG...CA....--...A...........G.....C..A........C.....  1209914
48        4815379  ..A.....GG.....................                               4815349
48        2005369  G........A...G.............A......                            2005336
48        4907021  .......TGG..AG..........T....T....-C.G....C..A........C.A...  4906963
48        4443246  ....T...GG.....------...A.........CAC.G...C..A........C.....  4443193
48        5064266  ........AG.ATG....................                            5064233
48        2735491  ..GT....AG...........A.............C......C..A........C.....  2735431
                                                     \                         
                                                     |                         
                                                     C
48        4129774  .......TGG..GG....................                            4129741
48        5046699  ........AG..TG..........A.-...-...T.T..AC.GG.......G..C.....  5046642
48        1538494  ..T.T...AG....AT..................CA.G....C..A........T.....  1538430
                                         \                                     
                                         |                                     
                                     GAATG
48        4926295  .........A..AG....A...----..AT....G.C.....C..A........        4926246
48        429560   .......AAG...C.......-.T.GG.A...G.CATG....C..A.G......C.....  429618
48        2744652  .......TGA..TG...A...A.A..................C...........C.....  2744719
                                                     \  \                      
                                                     |  |                      
                                                  CACA TCAT
48        487895   ...T...TGT.........................AC......G..........C.....  487957
                                                     \                         
                                                     |                         
                                                   CAC
48        311223   .......TGG.............-..........TAC..A..C..A........CG....  311281
48        730962      .....AG........A...............G.C...-.C..A........C.....  731017
48        4179389  .......GGA..-----.............A..........CCC..........CG.T..  4179447
                                                     \                         
                                                     |                         
                                                  TGAA
48        2573300  .......GGAT......AA...............GCC..A..C.........A.T.....  2573360
                                                    \                          
                                                    |                          
                                                    G
48        117845   ........AG.................-A.....CATG....G..AT.......C.....  117903
48        1633877  .........AT.TG.C...................C...-.....-......T...C...  1633935
                                                    \                          
                                                    |                          
                                                    C
48        471075   .......TGG...T.............-......T.TG....C..AT...T...C.....  471017
48        1973822  .......TAA.....A..............-...G.C..A..C....T....T.C.....  1973880
48        2282519  ......A.AGA.TG.A..............-A..T.C.....C..A........C.....  2282577
48        594222   ........GG...G.......A....-.......CCC.....C..A........C.....  594280
48        4496161  ........AA....AC..................T.C.....C.........          4496109
                                    \                                          
                                    |                                          
                                    A
48        2159930  ..A..-..AA.....A..AT..............CAC...------.........G....  2159878
48        4057653            ...............-........CCT.....C..A....ATT.C.....  4057701
48        3613349  ........AA...GT........................-..C.......A...C.....  3613408
                                                    \                          
                                                    |                          
                                                    T
48        3630405  ........AA...GT........................-..C.......A...C.....  3630464
                                                    \                          
                                                    |                          
                                                    T
48        1522992  ......---------...A....-.........CT.C.....C....-......C.....  1523040
48        1942098  ......ATGA...CA.G..........-......TAC.....C.......T....-....  1942155
48        2573699  ........AA..............---.A.T...TTC.....C..A.AT.....C.....  2573643
48        1245676  ........AA...........A............CAC......-T.......T.C.....  1245617
                              \                                                
                              |                                                
                              A
48        4931690  ....T...AG.................--.....T.--....C..A........C.....  4931635
48        501744   ....-...AGT.TG..............A.....T.C.....C..A........C.....  501803
                                                  \                            
                                                  |                            
                                                  A
48        489098   ....-..TGA..............A...A....-........G...........C.....  489156
                                                        \                      
                                                        |                      
                                                        C
48        428557   ........AT..-------...............G..G....C..A........C.....  428610
                                                     \                         
                                                     |                         
                                                     G
48        460524   ........AG...T...-................                            460492
48        4091279  ........AT..-G....C............A.CG.GG.-A.C..A........C.....  4091336
48        232151   G...T....A...........C...........                             232184
                                   \                                           
                                   |                                           
                                   G
48        4319490  ....G....A..G-....A...T...........--C......G.........         4319441
48        4324829  ....G....A..G-....A...T...........--C......G.........         4324780
28        254128   .......TGA..G...GAA.G............ACAC...A..C...TG.....C....G  254069
28        1396035  ..T.....AA..AG....................G.C.....CC..A....T..C.....  1396094
28        3749482  .........A..TG.....T..............CAC.....C...........C.....  3749423
28        1289741  ..TT.....A........................T.C.....C.........A.C.....  1289682
28        1297395  ........AA.......................C..C.T....G...T..AT..C.....  1297454
28        2435336  ........AG...G.................C..C.TG.A..C..AA.......C.....  2435277
28        2168046  .......TGAT....A..................G.C.....C...........T.AA..  2167987
28        1214256  .......TCA.....A.......A......AA..CTC..A.A.G..........C.....  1214315
28        5189084  .........A.G...............AA.....T.C.....C.......A...CT....  5189143
28        49058    .........G..T..C...TG............GC.C.C...C..A.....T.AC.....  48999
28        3394863  ........CA..TG....................T.CC.AG..C...TTTA....GT...  3394922
28        1408713  ....TGT.AG..TG.....A........A...G.CAT.....C..A........T....G  1408654
28        1551236  ........AG...T....................C.TG....C..A........C.A...  1551295
28        1400441  ...A....AA..GG................A...CAC.....CG......A...C....C  1400500
28        3389849  ........AA...TA..A.......TG.......CAC..A..C..........AC.....  3389790
28        153224   .....G.TGA....A......C............TAC.....CC......A.....A...  153165
28        1351232  ........AA..TG.........C..........CAC.....C...AA..A...T.....  1351291
28        4196063  .AA.....AA..TG.....A..............CAC.....C....TTG....TGA...  4196004
28        980682   .......TGGA....A...........A.....CCCC.G..AC..A........C..T..  980623
28        1571412  .......TGG...G..................T...C.....C..A......A.T.....  1571471
28        3353623  ........AG..TG..........A........AG.C......GG.........C.....  3353564
28        1252763  ........AG.....C..A.....A..A........C.....C..A........C.....  1252704
28        1476748  .C.T.....A..........A.........A...G.T..A...G...........GA...  1476689
28        276036   .........A..TG.......A.T..........T.C.T....G............A...  275977
28        4856461  C.......AA.....A..................CAC......G.....CA....G....  4856402
28        803585   .C.TT.A..A.......A...A............TCC..C.G.G..CT..TT...G....  803526
28        677488   .......TAAT.TGA...............A...CAC...C.GG..A......CC.....  677429
28        3623509  ........AA....A...C.....A.....A...G.C.....C............G....  3623450
28        2652982  .......AGA.......A................T.C......GG......T..TG....  2652923
28        424808   ....TG...A..TG....................G.C.....C.....A.....C.....  424867
28        805471   ........GA...T................A...GAC..A...G..........C.....  805530
28        858673   .AA.....CA................T.......TAC.CA...G.......A..C.....  858732
28        449772   ......C..A..TG....A....ACT.....A.G.AC.....C............G.A..  449831
28        524328   .........A..TGA..A.....A...A......CAC.G...C.....T.....C.....  524387
28        492375   ......ATGAT........TCA.A..........CCC.T....G.A.....A..CG....  492316
28        503477   ...T.....AA.TG.......A.....A......CAT..A..C...........AT.T..  503536
28        2210542  .........A..TGA......A.....A......T.......C...........T.....  2210483
28        2835510  .........A..TT.......A............T........G.......T..C...C.  2835569
28        539637   ...T...AAA..TG.A..................T...T....G.......A...G....  539696
28        3515065  ........AG..TG.A...............C..C.TG....C..A........C.....  3515006
28        116083   ...T...TAG...T....A...............TTT...A..G.A....T.T.T.....  116024
28        562011   ......C..AG.T........A............C........G.........A.G....  561952
28        1054942  .......AGA........................T.C......G..........C..T..  1055001
28        4585864  ........AG...C....................CTCG.....G.......T..C.....  4585923
28        1542353  .......A.G.......A................G.C.....C...C.....T..G..C.  1542294
28        2706443  .........AT.TGA......A...T....A...T.C.....C...........C.....  2706384
28        683989   .......ACA.C.........T............T....C..C.....T.....C.....  683930
28        1414827  .........A..AG........GA.G.A........C.CA.......T......C.....  1414768
28        2096270  .......TGA..........C.............TAC..............A..C.....  2096329
28        2203946  ..G....AGA.C.G....A...............CAC......G...........G....  2204005
28        2366525  ........GA..GG....................CTCG....C..A........C.....  2366584
28        3668571  ..G....GGG........................C....A..CG..........C.....  3668630
28        4529835  ........GA...CA.....CAG..G........CAC.G...C...........C.....  4529894
28        1563942  ...T..C.GA...T..........C.........GAC.....CC...........G....  1563883
28        3985686  ......A.AG.G.G..G.C.....A.........T.C.....C........A..CT.G..  3985627
28        486849   ........AAT.TGA...T......T....A...T............T..A...TG..C.  486908
28        1261299  ..T.....AA...G....................T.CG....CT......TT..T.....  1261240
28        4251918  ...AG..AGA..AG..T..TCA............T.G.....C............G....  4251859
28        1390505  .......AGAT.TG.........A..........TCC......TT.....CT..CG....  1390564
28        109001   ..T....TGA.............A...A...A.CGAC.....C.....T....C.G.T..  109060
28        4922723  .C.......A..TG....................CAC.G...C............G.A..  4922782
28        2756890  ........AA..TG....................T.C......G......AA..AG....  2756831
28        629627   .......TGAT.T...........AT.....T..T.C.....C.....T.....C.....  629568
28        1041958  ..A......G..TG......C.........A...T.C..A..C...........C...T.  1042017
28        2975279                ....T...............CAC......G.......A...G....  2975234
28        3234960  ........CG..GG....................CATGT...C..A........C.....  3235019
28        3347434  .......A.A...C...A.............A..G.TG.........T......C.....  3347375
28        51561    ...T.....A........A.C..A...A......CAC.....C............G....  51620
28        3264054  .........A..TGT...ATG........G....T.C.....GG...........G...C  3264113
28        958468   .C.....TAA.....................TT.CAC.....CG...T......C.....  958527
28        2361386  C.TA.....AG.................A.A.T.CTC.G...C.....T......GA...  2361327
28        4279229  ........AG.....C..................G.C.....C..A........C.....  4279288
28        1041597  ..........T.TG....................C.TG....C..A........C.....  1041656
28        3017354  .........A........................GAC......G.A.....A.CC...C.  3017413
28        5333909  ...T....AG..GG...........T........C.C.....C..A........C.....  5333850
28        1405537  ....T...AA........................CAC..T..C...........C.A...  1405478
28        1906431  .A......AA.....................C..G.C.....C...........C..G..  1906490
28        2902899  ......AGGA......................T..AC.....GG........T.C.....  2902958
28        4301003  ........AG..GG....................T.CG..G.C..A........C.....  4301062
28        4660687  ........AA..AG................A...CAC.....C..A........TG....  4660746
28        537488   ......ATGA........A....A..........CTC.....C..AA........GAA..  537547
28        4745169  .......TGG...T.C...........A......CAC..A..C....T......C.....  4745228
28        5629876  C...T...AA.............A...A......CATG....C..A........C.....  5629817
28        4633716  .....................A............G.C......G..........C.....  4633775
28        1230874  ..T....T.G.....................A...TC.....CC..T........G....  1230815
28        1444528  ......A..A...........C......A..A..TA......C.......A....G....  1444587
28        2760273  ........AAT....A..................T.C.....C....T......C..T..  2760214
28        4789314  .........G..G.....................G..G.A..C..A.A......C.....  4789373
28        714340   ..T.....AAT.......A............A..CAC.....C...........C.....  714281
28        715624   ..T.....AAT.......A............A..CAC.....C...........C.....  715565
28        1368559  .......TGA..TG....A......A...T....T.C.....C...........C.....  1368500
28        2847423  ........CA.......CA...............T.C.....AC...........G...G  2847364
28        2163535  .G.....TGA...G....................T.C......G..........CT....  2163594
28        1395481  ..A.....AG....................A...CACC....GG........T.CT....  1395422
28        4561523  .......TGG..AG...A................CAC.....C..A........C.....  4561582
28        4704577  ........AA...G.........A..........T.TG....C..A...T....C.....  4704636
28        5328679  .......AGA.....T..................CAC......G....T.....C..T..  5328738
28        2153577  .G.....TGA...G....................T.C...G..T..........CT....  2153636
28        2567430  ...T...T.A...T....................T.C.....CG..A.T.....C..A..  2567489
28        4747748  .......TGA........................TAC......G......TG..C....T  4747689
28        4751514  .......TGA........................TAC......G......TG..C....T  4751455
28        725131   .......TAA..TG.A...........A..A..CT.C..A..C....T......AG....  725190
28        961126   ....T...AA...............TG.......TAC.....C....A......C..T..  961067
28        3132528  ........AA..GG...AA...........A...CAC......G..C.......C.....  3132469
28        4646319  ......A.AA.....A..A....CA.G......CT.C.....C..T....A...CG....  4646378
28        5090534  ....T..TAG.A..................A.G.CAC..A..C....T......C.....  5090475
28        5721338  T.....AA.A....AC.A..CA............CCC...C.C.........T.CC....  5721397
28        606916   ........GTT.T.......CA..........T.CCC....C.G..T.T..TT..G....  606975
28        3469696  ........AA..TG.....TC.............TA....C..GG..........G..G.  3469755
28        4851138  .A.....TGA...........A.A.......A.CTCG.....C...C.......TGA...  4851079
28        2154190  .........A........................CAC......G..A.......C.....  2154131
28        2163995  .........A........................CAC......G..A.......C.....  2163936
28        2261227  .......TGA...CA...................CTC......G..........C.....  2261168
28        511629   ...T..A..A.ATG....................CAC..........A..A...C.....  511688
28        514567   ...T..A..A.ATG....................CAC..........A..A...C.....  514626
28        142791   .........A....A..A...A........T...CCC.....C...TT......AG....  142850
28        3605854  ...T...T.A..TG...................C..C.........T....T..C.....  3605913
28        4807221  .........AT.........C......A..A...G.C.....C............GA.G.  4807162
28        1116327  T..T....AG..............T......A..TACC....C...........T.C...  1116268
28        3019346  .......TGA.....A..A...............G........G..CT......TG....  3019405
28        2815978  ........AA..TG....................T.C.GA..C....G......CT....  2816037
28        2369245  .......TGA..TG....................CAC.....AG..........C.....  2369186
28        2490128  ........GG..GG....................G.C..A..C..A........C.....  2490069
28        874292   ........AG...CT...................TAC..A..C..AAG......C.....  874233
28        80717    ...T..AGGA..T...............T.....C.C..A..C............GAT..  80776
28        1402289  ........AAT.TG....A..............CCCT.....CC...A......C..A..  1402348
28        1684833  ..T......T...........A.....AA.....T.C.....C..A.........GAT..  1684774
28        601120   ...T.....ATCTG....A............C..G.C.....C............G.TG.  601061
28        5160540  ...T....AA..TG................CA..GA......C...AT..A.ACC..T..  5160481
28        2931276  .......GG..............AA..A......C........G...T......C.....  2931217
28        2935601  .......GG..............AA..A......C........G...T......C.....  2935542
28        2956762  .......GG..............AA..A......C........G...T......C.....  2956703
28        3442477  ........AG...........A............CATG....C...........C.....  3442418
28        2634639  ......A..........T.T............C..AC..A..C............G....  2634698
28        5813405  ........AT...T....................CA....C..G..C.......C.....  5813346
28        2498981  .........A..TGA...................T.C......G...T......C.....  2499040
28        785102   .........A...GAA........AT........CAC.....C...........TG....  785161
28        4813894  ...A...AGA.CAG....................CAC.....GG...T......C.....  4813953
28        2907061  C.....A..A...G..G.................G.CG.....G......T.T..G..C.  2907002
28        2908284  C.....A..A...G..G.................G.CG.....G......T.T..G..C.  2908225
28        439263   ....T..TAA.ATGA.......G.......A...C.C..A..C...A.......CG....  439204
28        1246572  .......TGAT.TG...A................CTC.GC..G...........C....G  1246513
28        3563740  ...T....AA..GG........G...........CCT.....AG.......A..        3563793
28        4849962  .C......AA..TG..............A.....CTCC.....G...T..AT..C...T.  4849903
28        638959   ..TT...TGA..TG.A.....A...G.....A..CATG.....G....T.....C.....  638900
28        3162320  ........GA..TG....................CTC......G..........CG....  3162261
28        1026013  .........A...G..........A......C..CAC......G...........G....  1025954
28        3468611  .C......AA.GAG....................T.C......G..........C.....  3468670
28        797588   ..A.....AG..A......A..............G.C.....C..A........C.....  797529
28        180000   T.......AA........................CAC.....C...A....TT.TG....  179941
28        184157   T.......AA........................CAC.....C...A....TT.TG....  184098
28        4743040  ....TG..CA..........CA..A.....A...CAC.C...AG...........G....  4743099
28        169407   .......TG....T..G....A.....A...A.CT.G.....C...........C....G  169466
28        502327   .......TGG..TC.................A..CATG....C..A........C.....  502386
28        1449083  .......T.T..TG....T........A......CAC.....C...........T.....  1449142
28        2130568  ........AA..TGA................A..CTC.....C..A........C.....  2130509
28        2135807  ........AA..TGA................A..CTC.....C..A........C.....  2135748
28        2222281  ........GG..GG................A...CAGG....C..A........C.....  2222222
28        2223905  ........GG..GG................A...CAGG....C..A........C.....  2223846
28        4337677  C.......CA..............A.T...A...CAC.....C...A.......C.....  4337618
28        4353814  C.......CA..............A.T...A...CAC.....C...A.......C.....  4353755
28        4839675  .......TAA..AGAA.A.......T........CAC.....AG..........C.T...  4839616
28        1992499  ........AG..TG........G...........CATG....C..A........C.....  1992440
28        1230082  .C....ATGA..TG...................GCAT.G...C...T......CC.....  1230141
28        1142123  ........AG...G....................CACG....C..A..T.....C.....  1142064
28        4465943  .......T.G..A.....................C.C......G..........C..T..  4465884
28        4437154  .......TGA...G....................CTC.....C..AA.......C.....  4437213
28        2915780  .......AG...GG....................CAC.....AG....A.....T.A...  2915839
28        2775432  ..T....T.A..TT..GA..CC............CAC..A..CT....A..T...G....  2775491
28        2530385  ........AG....A...........G.......CA.G....C..A........C.....  2530444
28        3008963  ...T....GA..AG.......A..A.........C.......C........T...G....  3009022
28        3010340  ...T....GA..AG.......A..A.........C.......C........T...G....  3010399
28        695252   ........GG..TG....................C.C..A..C...A...A.........  695193
28        746616   ..A......A....A..CA.........A.....T.T..A...G...........TA...  746557
28        1233822  ....A....A...........C........T...CAC..............G...G....  1233763
28        4861624  C........A..TG....................T.C..A..C.CA........TT....  4861565
28        225989   .A.....TC....TAA..................TTC.....C..A........C.A...  226048
28        1767796  .......GGG..TG.........A..........T.C.....C.GA........C.....  1767737
28        1988044  .........A.............A.G....AA..CAC.G...C....T......C.....  1988103
28        1418394  ..T.T...GG.............A..........T.TG....C..A.....T..T..T..  1418335
28        2088813  ...T...TGAT...A...................CAC....CCT..........C.....  2088754
28        2094903  ...T...TGAT...A...................CAC....CCT..........C.....  2094844
28        95212    .C......AG...........A............CAC..C..C..A.T......C.....  95153
28        881300    .......AA.A.T...........A........T.T..A..C.......ATA.C.....  881358
28        4550403  ........AGT.TG......CC............CCC.....C...........C.....  4550344
28        331764   ..TT....AA......T.......AA.TA.....CTC.G...C....A......C.....  331705
28        3627198  ...T....GA..G..........AT......AT.CAT..A..C...........C.....  3627139
28        2532325  .C.T....AG..TG....................CAC...G.C..A........C...C.  2532266
28        549705   .......GAAT.TG.............T......CATG....C..A....AT..C..T..  549764
28        1804240  ........AG........................G.CG....C..A........C.....  1804299
28        3013069  .-.A....GG........................G.C.....C..A....A...C....G  3013127
28        534341   ........GG...T..G.................CAC.....C..A....C...C...C.  534282
28        4589599  ........GA..TG...........AG......CG.C......G.....G....T..T..  4589540
28        1227706  ........AA......T...A.....C...AAG.CA.......G.......A..C.....  1227765
28        4900790   ........G..GG.............A......CAC..A..C...A....A...G....  4900732
28        3320276  ........AA........A............AG.CAC..A.C.G.A........C..T..  3320217
28        2216603  .......TGA...CA..CA..........G.A..CTC.GA...............G....  2216662
28        1273425  .......GGA..TG.....T.....T.A.....G..C.G...C...AA......TG..C.  1273484
28        4213065    .......A.C.GCA....C.............CACGG..C.G.....CT....G...G  4213122
28        4224195    .......A.C.GCA....C.............CACGG..C.G.....CT....G...G  4224252
28        523753   ........AA...........A..A.........T.C.................C.....  523812
28        938891   .........A........................CAC........AA.......C.....  938950
28        1406640  .......TGG.............A..........CAC.....C..A........C.....  1406581
28        3025128  ........AG.......A................T.C.....C..A........C.....  3025187
28        3634493  ........GG...G....................G..G....C..A........C.....  3634434
28        3704208  ........GG........................C.CG....C..A........C.....  3704149
28        1415424  ........GG..TG..............T.....G..G....C..A........C.....  1415365
28        2755725     ......G........................C.C.G....G...........G....  2755781
28        5027207  ........AG....................A...CTCG....C...........C.....  5027148
28        5711894  ........GA...CT...T..A............TAC.....G...........C.....  5711953
28        5801954  ........CT..AGA...................CAC......G..........TG....  5801895
28        536843   .......GAA.............AT.........T.C.....CTG.........C.....  536902
28        1393980  .......AGAT.T.....................CAC.....C..A....A...C.....  1394039
28        1882221  ........AG...G........G...........G.CG....C..A.......GC.....  1882280
28        2434598  ........GT..TG....................C.C.....C..A.T..A...C.....  2434539
28        2969186  ........AG.............A..........T.CG....C..A.......CC.....  2969127
28        2970352  ........AG.............A..........T.CG....C..A.......CC.....  2970293
28        3042244  .........G........A..A............CATG....C..A.....G..C.....  3042185
28        5859727  .A.....TGA...G................A...G.C..CG.C...........C.....  5859668
28        286770   ........AG..TG....................T.TG....CT.A.T......C..G..  286711
28        881003   ........AAT....A........ATG.......C.G.....C...........C...C.  880944
28        2152656  .CT.....AG..TG....C...............T.C.....GG..........C.C.C.  2152597
28        2497634  ........AG...C...................CCAC.....C..A........C..T..  2497575
28        3042964  ........AG..GG...A.........T..A...CAC.....C..A........C.....  3042905
28        3225670  ........CG....................A...CATG....C..A....T....G....  3225729
28        3233979  ........CG....................A...CATG....C..A....T....G....  3234038
28        3504375  .......AGG..TG....................CAC........AA.....G.C.....  3504434
28        4838657  ....T...AG...G.....T..............CCC......G.A.T......C.....  4838716
28        1389069  .......TGG.............A.A.....A..TC.G....C..AT.......C.....  1389128
28        3563025  ........GG..........G.............CACG....CC.A........C.....  3563084
28        3729683  .......GGG..GG....................C.C.....C..A........C.A..G  3729624
28        4960582  .......TGG...G....................CCC.....CC.AAG......C.....  4960641
28        5064321  ....T..TGG..TG......C.............CAC.....C.TA........C.....  5064380
28        5259545  ....T..TGG.......A...............CCAC.....C..A........C.....  5259486
28        739116   .......T.AG................AA....GCATG....C..AA....T..C.....  739057
28        1433813  .......TGT....AT.........AG...C...C.TG....C..A........C.....  1433754
28        2165633  ....T..TGG...............TG......CCAT.....G.....T.....C.....  2165692
28        2359626  GC......AG...G....................CTTG.T..C..A.T......C.....  2359685
28        2377107  G.......GG..TG....................CTCG....C..A........C.....  2377048
28        2379546  G.......GG..TG....................CTCG....C..A........C.....  2379487
28        1415747  .......TGG...G....................CATG.A..C..A........C.....  1415806
28        1491213                ...T..CA...T........T.C......G...T............  1491168
28        1511665                ...T..CA...T........T.C......G...T............  1511620
28        3377087  ...T..ATGG........................TCC.....C.GA.T......C.....  3377146
28        1471072  ........AG.....A..A...........A...CATG....C..A....            1471023
28        5715662  .......TGG..TG...A.....AA.....A...CAC.C...C..A........C.....  5715721
28        493528   .......T.A.....A..................T........G.A.........G....  493587
28        522992   ..T....GGT............C...........T....A...G...T......C.....  523051
28        951128   .......TGG........................T.TG....C..A........C.....  951187
28        2131885  .......TGG..............A.........CAC.....C..A........C.....  2131826
28        2134340  .......TGG..............A.........CAC.....C..A........C.....  2134281
28        2137124  .......TGG..............A.........CAC.....C..A........C.....  2137065
28        2209110  ..T....TGG.....A..C...............G..G....C..A........C.C...  2209051
28        3689321  .......TGG...T....................C........G.A........C.....  3689380
28        494632   .......TGG.............A...A......T.C.....C..A........C.T...  494691
28        3414250  ..T....AAG...........A............CTCG....C..A........C.....  3414191
28        3465051  ........AT.GA.....................G.C.....C..A.....T..C.....  3465110
28        3918045  ....T..TGG................G.......CAC.....CC..........CG....  3918104
28        201196   ........AA....A......A.....AA.....CAC..A...G..T........G....  201255
28        4840955  ...A....AG..TG....A...............C.C..A..C..A........C.....  4840896
28        1006561  .......GGA.......A.............A..CAC.....G...A...T..AA.A...  1006502
28        1467230  ........AAT.TGA...................C.C..AC.C....A......C.....  1467289
28        1467864  ........AAT.TGA...................C.C..AC.C....A......C.....  1467923
28        5012936  ..T.....AA.GTG......A..A..........CTC....AC....G.......G...C  5012995
28        5014212  ..T.....AA.GTG......A..A..........CTC....AC....G.......G...C  5014271
28        1377970  ....T..TGA..GG...AA...T......G.A..CTC.....C...........TG.A..  1377911
28        3440841  .......TGA..TG.A.A...A..TT..A.....CAC.....A...........C.....  3440782
28        593590   .........A..TG................C...TAC......G..........C.....  593649
28        3261634  .......TAT.C...............A......CA.......G..A...T...C.....  3261693
28        3628978  ........AA.....A..................CAC......G.......TT.C.....  3629037
28        1785846  ........AA..........C.........A...CAC....CC...A.....T.C.....  1785905
28        2001946  ........GG.......................CCAGGC...C..A........C...C.  2001887
28        838575   .......TGA..TG...TA.......T.......CATG.....G..........T.....  838516
28        840390   .......TGA..TG...TA.......T.......CATG.....G..........T.....  840331
28        113762   .......TGAT.TG.A............A.....CAC.....C...........C.....  113703
28        4245537  ....-...GA....A.......C...........CCC..AC.C..............A..  4245479
28        633895   ......TT.A..TG...A..........A.....G.T....A.G.......A........  633954
28        4985459  ....-...AA..G.....A.............G.CAC...A.C...A.......CT....  4985401
28        3560736  ....T.C.AG..TG.............C......G.CG....C..A.T...T..C.....  3560677
28        5030487  .......AGG....A...A.........A.....CAC..A..C...A.......C.....  5030546
28        5023808  ......A.AG..TGA..A...........G....TAC.GA...G.........CC.....  5023867
28        5596597  .........................A.T......G.C......G..........C.....  5596656
28        5599667  .........................A.T......G.C......G..........C.....  5599726
28        3468332  ........AA........................CAC......G...........G.A..  3468273
28        4458667  .........A..T.....................T.C....GC.......A....G....  4458726
28        2906455  ........AG.....A..............A...C.C.....C..A........C.....  2906514
28        2907684  ........AG.....A..............A...C.C.....C..A........C.....  2907743
28        3213650  C.......AG...G.......A............CAC.....C...........C.....  3213709
28        1286848  .........G.........TG...A...A.....CAC.....C..A........C.....  1286907
28        431399   ....T...AA.............A......A...T.C.CC...G..........C.....  431340
28        667660   ...T...TGA..G.....................T.C......GG..A......C....T  667719
28        943917   ........GA..TG.................A..C.TG....C..A........C.....  943976
28        1095600  ........AA...........A.A..........CTTG....C..A........C.....  1095659
28        1098026  ........AA...........A.A..........CTTG....C..A........C.....  1098085
28        1915556  .......TGT...G....C...............G.C......G..........C.....  1915497
28        3623757  ......ATGA..GG....................CA......C...........C.....  3623816
28        4802331  ..G.....AGT..TA...................CTG.....C...........C.....  4802272
28        3103735  .......TGG..G.....................CAC.....C..A....T..CC.....  3103676
28        813589   ........AGT.TG.................A..CA......C..A..T.....C..G..  813648
28        871001   ........AAT.TG..............A.....CAC.....C..A........C.....  870942
28        2491989  ........GG..GG....................CTTG....C....T.G....C.....  2491930
28        3643449  .......TGA..TG...........A........CTC.....C...........C.....  3643508
28        4942769  ........AG..GC....................CA.G....C..A........C.....  4942710
28        4951736  ........AG..GT....................CA.G....C..A........C.....  4951677
28        200128   .........G..TGA...................G.TG....C..A.T......TG....  200187
28        663849   .......TGG.C.G....................C.TG....C..AC.......C.....  663908
28        1164273  ...T...TGA..G....................CCAC.....C............G.A..  1164332
28        1289479  .......TGA......G...........C...G.CAC......G......A...C.....  1289420
28        4601132  .......TAG..TG....................CTCGG...C..A........C.....  4601191
28        899634   ...AT..AGG...........T.......TAA..T.C.....C..A........C.....  899575
28        2267412            ...G...................CT.C...A..G.......T...G....  2267461
28        2592748  ........AA..TG...............G....T.C.....GG........T.C...T.  2592689
28        2595041  ........AA..TG...............G....T.C.....GG........T.C...T.  2594982
28        5828879  ........GG..TG....................C.CG..G.C.GA........CC....  5828938
28        2216003  ........AA..TG.A.........G........CAC..A...G..........TG...G  2216062
28        3379269  .......TAG..TG.....T.A............CAC..A..C..A.A......T.....  3379328
28        3381712  .......TAG..TG.....T.A............CAC..A..C..A.A......T.....  3381771
28        5046954  ....T.CTGT..TG.A.A......A......A..C.C.....C..A..............  5046895
28        1451108  .......TGATGTG................A...CAC.G....G..........T.....  1451049
28        2210854  .......GAGT.TG...........T...GA...CATG....C..A.......CC.....  2210913
28        3358579  .......GGG........................G.C.....C..A.....G..A.....  3358638
28        912531   C...T...AG........................C.C.....CC..........C.....  912472
28        2464025  ..T.AG..AG........................CACG....C...........C.....  2464084
28        3053427  ........CT...CA...................CAT.....C..A........C.....  3053368
28        3355794  T......GGG........................G.C.....C..A.....G..A.....  3355853
28        4753683  .......TCG..TG.........T..........T.T.....C........T..C.....  4753624
28        4756052  .......TCG..TG.........T..........T.T.....C........T..C.....  4755993
28        611209   ..T....TAA.............A..........CAT......G..........C.....  611150
28        2467139  .......TGG........................CACG....C..A........C.....  2467198
28        3427476  ........AG...G........G...........CTTG....C..A........C.....  3427535
28        3467939  ........AG....................A...CC.GCC..C..A........C.....  3467880
28        3516595  .......GAA..AG.A..................CAC..A..C...........C.....  3516536
28        5188556  ..G.....GG........................T.C..A..C..A.....T..C....G  5188497
28        1187574  .C.......A..T.AA...............A..T.C.....C....T..C...C.....  1187515
28        3377306  ..T....T.A..AG....................GAC....C......AG....C.....  3377365
28        2467451  .......TGG......................GGCACG....C..A........C.....  2467510
28        3430609  .........G..TG...........A..A.....CTC..A..C...A......CC.....  3430550
28        3667022  .......AGG..GG.....T....A.........TATG.....G.A........C.....  3667081
28        5131673  .......AAA...G.....G.......A......TTT......G....T......G.T..  5131732
28        5749807  .......AGG...........AG.......A...CATG....C..A......T.C.....  5749748
28        5755413  .......AGG...........AG.......A...CATG....C..A......T.C.....  5755354
28        13300    ......ATAA..TG....A.CA...........CG.C.....C.........T.C.....  13359
28        3509716  .......TGAA.TG....A...............T.C.G...C...A.......TG....  3509775
28        3567013  ..G.....AG...G.......C............C.CGG...C..A........C..G..  3566954
28        5316664  ......A..AA.TG....................CAT.....C....T.....CAGA...  5316724
                              \                                                
                              |                                                
                              A
28        674923   ...T...AGG..G....A................CAC..A..C..A........C.C...  674982
28        2372110  .......TGG..TG....................CACGG...C.GA........C.....  2372051
28        2382721         ..A..........CA............CAC..C..C........A...GA...  2382669
28        1202202  ..G.T...AG..TG...........A........CAC.....C..AT.....T.C.....  1202143
28        5090089  C......TGGT.TG..............A..A..TATG....A..A........C.....  5090030
28        393860   ....TG..AA..TGA.......T..G....AA..CAC......G..A.............  393801
28        568061   ..T....AGA..TG...........TT.......T.C.....CG.A......T.C..T..  568120
28        578868   ..T....AGA..TG...........TT.......T.C.....CG.A......T.C..T..  578927
28        645614   .......TAA...G.......A...A..A.A...TTTG....C..A....A...C.....  645555
28        163604   ........AA...G..........T.........T.GG....C..A........T.....  163663
28        837977   .......TAA..TG..............A.....TTC......G..........C.....  837918
28        3093087  .....G.G.G.........T..............CAC.....AG......AT.CA.....  3093028
28        731653   ........AGTCTG....................TAGG....A..A........C..T..  731594
28        816193   ........AA..TG.......A..A.........CAC.....C...........C.....  816134
28        1232053  ........AG..T...........C.........CTC..A...G.....T.T..C.C...  1231994
28        3528874  .......TGG..TT.......T.............TTG..G.C..A........C.T...  3528933
28        3529540  .......TGG..TG.......T.............TTG..G.C..A........C.T...  3529599
28        5345957  .CT......A..G...........C.G.......CTCC...G.G..........TG....  5346016
28        5782658  ....TG.TGA..TGC...................CAC.....C........T..C.....  5782599
28        621809   ......A.AA..TG....A...............CC.......G..A.G..TG.CT....  621750
28        153054   ....-..G.AT.AG.................A..T.C......GT.....T.A..GAA..  152996
28        2486098  ........GT........................CATG....C..A........C.....  2486039
28        794217   ....T....A.....A..............AA..CCC..T.....A.........G....  794158
28        2889283  ........ATT......................CT.C..A..C...A.......C.....  2889342
28        2975584  ..........T.TC.T..................T.C....G.G...........G.A..  2975643
28        5140633  ..T....TGA.............A..........CCC.T...C..A.T......C.....  5140574
28        2645505  ......ATGA..TG..........A......A..TATG....C..A......A.T.C...  2645446
28        3659856  ....TG..-.A.GC....................CAC.G...GG........T.TG...G  3659798
28        5781682  ........AA........................CAC..A..C...........C.A...  5781623
28        2966626  ..T.....AA........................T.CT....C...........C.....  2966567
28        3016276  ...T...TGG...T......................C.....C..A........C.....  3016335
28        162918   ........AA.C........A.....G.......C.......C.GA........T..T..  162977
28        410684   ........AA..TG....................T.C.GA...G..........C.....  410743
28        2613863  ........AG................CA...A..T.TG.......A........C.....  2613922
28        3632669  .......TGA..............T.T.......C.GG....C...........C.....  3632610
28        4182950  ........AGT.GG..........T.G.......CAC.................C.....  4182891
28        4612695  ........GG........................CTCG....C..A.....T..C.....  4612754
28        594828   ........AA...T....C..T............C.C.....C...A.......C.....  594769
28        2041112  ...T....AT.C.G................A...T.C.....C.......A....G....  2041171
28        2787907  ...T...TGA..G......T..............CA......CC..........C.C...  2787966
28        5263020  .......TGA.............A..........T.C......G...G...A..TG....  5262961
28        300432   ........AG..TG...........T........C.TG....C..A........C..T..  300373
28        310390   ........AG..TG...........T........C.TG....C..A........C..T..  310331
28        553761   ..T.T..TC.T.......................CATG....C..A........C.....  553702
28        1268658  .......AGG........A...............T.C.....A..A.T......C..A..  1268599
28        2376487  .......TGG..GG....................CTTG....C..A........C.....  2376546
28        2378926  .......TGG..GG....................CTTG....C..A........C.....  2378985
28        3398390            ..............A.......G.T.C......G...TT...A.C.....  3398341
28        197728   ........AA......................T.C.TG....C..A......T.C.....  197787
28        423737   T.......AA..TG...T............A...T.C.....C..A......T.C.....  423796
28        681457   .......TGG....T...................TTTG....C....T....TGC.....  681516
28        1220648  ...T....GAT.AG....................CAC.....C...A.......C.T...  1220707
28        1249290  .C.....TGG..TG.............A......CAC.....C..A........C.....  1249349
28        3378492  .......TGG..TG...AA.A...A.........T..G....C..A........C.....  3378433
28        3380935  .......TGG..TG...AA.A...A.........T..G....C..A........C.....  3380876
28        5740743  .......TGG.................A......CATG.A..C..AA.......C.....  5740684
28        5742553  .......TGG.................A......CATG.A..C..AA.......C.....  5742494
28        95671    ........AG...G................AA..T.TG....C.TA.T......C....C  95612
28        2833949  ........AGTG...............A...T..CACG....C..A........C.....  2834008
28        3101889  ........GG..TG...A.T.A............CAC.....C..AA.......C.....  3101830
28        3362672  .....TAGGG...G..........A..A......CAC.....C..A........C.....  3362731
28        3366920  .....TAGGG...G..........A..A......CAC.....C..A........C.....  3366979
28        5737221  .......TGGT.TG....................CAC..A..G..A........C.....  5737280
28        5220087  ....A.A.AAT.T...........AG........CATG....C..A........C....C  5220146
28        546490   ........AA.................A...A..CTC..A..C..AATTG....C.....  546431
28        5028959  .......TGG...........AGA.T........T.C.....C.....T...T.C.....  5028900
28        934568   .......TGA..AG.A..............T...T.C....G.G.A.....GT..G.A..  934509
28        4804887  .....C..AG...T......C...ATG.....G.CAC.....C..A..T.....C.....  4804946
28        2791722  .......AAGG.TG...A............A...CATG.A..C..A.....T..C.....  2791663
28        3538719                ....A..A.A.A.....A..CAC.....C...........TG....  3538674
28        368784   .......TGG.................A..C.....T.....C...........C.....  368843
28        2603440  ........AA...............T........C........G.........CC.....  2603381
28        3009459  .......TGG.....................T..C.......C..A........C.....  3009518
28        3010836  .......TGG.....................T..C.......C..A........C.....  3010895
28        14788    .......TAA..TG................A...T.......C...A.......C.....  14729
28        2352086  ........AG..............A...........TG....C..AA.......C.....  2352027
28        76867    ........GG...T..........A..A......CA......C..A........C.T...  76926
28        170495   ........GA.........T........A.....GAC.....C..A.......AC.....  170436
28        2283650  .......TGG.A.G....................CAC.....C..A........C.....  2283709
28        2972990  ........AGT.T.....................C.TG.A..C...........C.....  2972931
28        696241   ......T..A..............AT..C.A...T.TG....C..A........C.....  696182
28        1057248  ...T....GG.A..A...A...............C.C.....C..A........C.....  1057189
28        2433151  ........GG...C.........TA.........CAC.....C..A........CG....  2433210
28        4834051   .......CA..TG....................CCT......G....T.....C.A...  4833993
28        295778   ..T.....AAA.......T...G........A..T.C..A...G...........G....  295719
28        4856341  ......ATGA..T.....................CAC..A..CC..........C.....  4856282
28        2565880  ...T...TGA...T....................T.C.....GG..A.......C.A...  2565821
28        3093314  ..T...ATGG..TG....................C.TG.A..C..A........C.C...  3093255
28        3249075  ......T.A.-...............CA......CAC.....GG..........TCTG..  3249017
28        2496629  ........AGT.TG..................G.CAC.....C..A....A...C.ATG.  2496688
28        3549280  .......GAG...G.........A......A...CACG....C..A...GC...C.....  3549339
28        476532   ......AGG.-.............A...T.CA..CTC..A..C...A.G.....C..T..  476590
28        956519   .A......AA..GG....A............T..CATG....C..A.....T..C.....  956578
28        1160009             ..T................A..CT.TG.A...G...A...A...G....  1159961
28        2270056  ........AG........................G.C.....C..A........C.....  2269997
28        1197971  ........AG..TG.................A..T.C.....C..A........C.....  1197912
28        73805    ..T......A........................CTC.....AG...T.......C....  73746
28        4711139  .......AAG..TG....................C.C.....C..A........C.....  4711080
28        4193194  ........AG........................G.TGG...C..A........C.....  4193253
28        105444   ........AG...............T.....A..C.C.....C..A........C.....  105503
28        1170863  .......AAG........................CTC.....C..A........C.....  1170804
28        2491091  .......AGG........................C.TG.A..C..A........C.....  2491150
28        2498155  ...TT...AA........................CCC.....C...........C.....  2498096
28        4792108  ........GG......G.................C.TG....C..A........C.....  4792167
28        5110450  .........T..A......................AC.....C........TG.C.....  5110391
28        1050422  .......TGG..T..A..................T.C.G...C..A........C.....  1050363
28        1870292  .......TGG...C....................C..G....C..A........C.....  1870233
28        3442871  ....TG...AT........G.....A........C.C.....C...A........G....  3442812
28        3663537  ........GG...G...................AT.CG....C..A........C.....  3663596
28        4954952  ........AG..TG....................C.TG....C..A........C..T..  4954893
28        558463   G........A.CTG...................GCAC.....CC...A......C.....  558522
28        4611950  ...T...TGT........A...............T.C.....C..A....A...C.....  4611891
28        571609   ....T...AAT.TG.A...G..............T.C..A..............C.....  571550
28        582417   ....T...AAT.TG.A...G..............T.C..A..............C.....  582358
28        650641   ...G....GG..GG....................T.C.....A..A........C.....  650700
28        872884               ......................CTT......G.............T..  872931
28        1401622  ........AA..AG....................C..G.A..C..A........C.....  1401563
28        2461511  ........AA...T....A...............CAC......G..........C.A...  2461452
28        2660112  .......TGA..TG....................G.C.....C..A........C.A...  2660053
28        3966944  ........AG.....................A..C.CG....C..AA.......C.....  3966885
28        4591518  .C.....TGA...T....................CTCG....C..A........C.....  4591577
28        4596577  .C.....TGA...T....................CTCG....C..A........C.....  4596636
28        5326615  ...T....GG...G........G...........C.C.....C..A......T.C.....  5326556
28        5693475  ........AG...CA......A............T.TG....C..A........C.....  5693534
28        3462748  .......AGG..GG....................CTC.....C..A........C.....  3462689
28        3734121  ........A..-....G................CTCC.....C.CCA.......CT....  3734179
28        91518    .......TGG..TG..........A.........C.C..A..C..A........C.....  91577
28        96085    ........AA..TG..........A.........TTTG....C..A........C...C.  96144
28        266077   .......AAA......G.AT........A.....CAC.....C.......A...C.....  266018
28        324952   ...T...AGG..............A.........CTGG....C..T........C..A..  324893
28        327277   .......TGG..TG.....T.......A......CA.G....C..A........C.....  327218
28        553988   ........CAT.GG..............A.....CAC.T...C............G....  554047
28        1313238  .......TGG..GG...A.......T..A.....T.......C..A........C.....  1313297
28        2162614  .CT.....AG..TG....C...............T.C.....GG..........C.C.C.  2162555
28        2215781  .......TAG.G...........T..........G.CG....C..A........C.....  2215840
28        2227173  ....A....A..TG...A................CAC.....GG...TT......G....  2227114
28        2272117                  ..................CAC.....C...........C.....  2272160
28        2281719  ........GG..TG....A...............CATG....C..A........C.....  2281660
28        2431498  .......TAA.CTG.................A..T.TG....C..A........C.....  2431439
28        2920945  .......TGGTG.G....................T.TGT...C..A........C.....  2921004
28        3078397  ........AGT.TG....C...............CTCT....C..A........C.....  3078456
28        3550763  ......AAGG..GG...............G....CAC.C......A........C.....  3550704
28        3584479  ....T..TGG........................CTC.G...C..A........TG....  3584420
28        3584700  ....T..TGG........................CTC.G...C..A........CG....  3584641
28        3714368  ....T..TGATG......................CCC......G..........T.A...  3714427
28        4192029  .......TGG.CT.........GA.....G....C.......C..A........C.....  4191970
28        4569155  ...T....AG..TG..........A.........T.CG....C..A.....T..C.....  4569096
28        4766963  ........AG..TT....A...............CATG....C..A..A...........  4767022
28        4964257  G....T..AG...G....................C.CG...CC..A........C.....  4964198
28        5749663  ........AG...GT...........T.......T.CG....C..A........C.....  5749604
28        5755269  ........AG...GT...........T.......T.CG....C..A........C.....  5755210
28        541668   .......TGG...CA...............A...G.CG....C..AA.......C.....  541727
28        357775   .......TGG........CGG.............CCTG....C..A....A...C.....  357834
28        397848   ....T...AG...T....AA..............T.TG....C..A........C.....  397907
28        440664   ........AG..TG....A............A..CATG....C..A........C.....  440605
28        661600   .......TGG..TG...........T........CAT.....C..A.....T..C.....  661659
28        690806   ....T..TGA............C...........T.C.....C..AC....AT.C.....  690865
28        958893   .......TGG..TG.................T..C.C.....C..AA....G..C..T..  958834
28        1730804  ..T.....AG.CTG..........AT........C.TG....C..A........C.....  1730745
28        2398196  ........AAT.T..........A..........T.C..A..C.GA........C.A...  2398137
28        3039988  ....T.A..G........AGG.............CTTG....C..A........C.....  3039929
28        3549417  ........AG..TC...AA.....A.........C.C.G...C..A.T......C.....  3549476
28        80331    .A....ATGG..TG....................CCTGG...C..A........C.....  80390
28        171149   ....T..AGA...T.....T........A.T...CCC......G..A...A.........  171090
28        571092   .......TGT.C......................CAC..A..C....T...T..CT....  571151
28        581900   .......TGT.C......................CAC..A..C....T...T..CT....  581959
28        988281   .......TGGT.TG....A.....A...A.....CA.G......GA........C.....  988340
28        1008320  .......TGGT.TG....A.....A...A.....CA.G......GA........C.....  1008379
28        1698479  ......ATGAT.T...........A.....A...T..G....CC.A........C.....  1698420
28        3309251  .......GGG..TG........G...........C.TG....C..A........C.....  3309310
28        3317274  .......GGG..TG........G...........C.TG....C..A........C.....  3317333
28        4824921  ......ATGG..................A.....CATGG...C..A..T.....C.....  4824980
28        5134766                  ...........AA.....CAC.....C...A.T......GA...  5134723
28        5759608  .....T.GGG........................CATG....C..A.A.....GC.....  5759549
28        5762464  .....T.GGG........................CATG....C..A.A.....GC.....  5762405
28        416642   .....CA.GG.....................A..CAC.G..CC........T..C.T...  416583
28        1354459  ....T....A.....A..................CAC..AC.C....T.TT...C.....  1354518
28        2230226           ......-......GT..........CAC...C..G...........G...G  2230177
28        2404808  ....T...AGT.TG.............A......CTTG.......A.T......C.....  2404749
28        3666017  T......GAG..TG....................C.CG...GCC.A........C.....  3665958
28        5714384  ........AA..TG..............A..A.AT.C.....C..A.....T..CG....  5714443
28        4915151  .......-------........G...........CAC....CCT.....CA..CAGT...  4915099
28        784832   ....TG.TGG..TG...........T........TATG....C..A.T....T.C.....  784773
28        1170253              ..A.....A.T.AG........CAC..A...G............A...  1170206
28        3308007  .......TGG...G...A.............A..CAC.G....G.A..A.A...C.....  3308066
28        3316030  .......TGG...G...A.............A..CAC.G....G.A..A.A...C.....  3316089
28        109983   .........A.--...........A.....A.G.T.C.....C.......AT..C.....  109926
28        3574385  ........AG...G..................G.C.T.....C..A........C....   3574443
28        3626062  ..GT...G.A........................CAC...G.C...........C.....  3626003
28        4186248  ........AG..TG....................C.TG....C..A........C.....  4186189
28        4190521  ........AG..TG....................C.TG....C..A........C.....  4190462
28        1184900  -..T....AA........................CTC.........A.T.....CG....  1184842
28        2547314  .......TGG........................G.C..A..CG.A.........GA...  2547255
28        1659841  .......TGA..TG....................CAC.....C...........C.....  1659782
28        2501587  ........AG...G....................G..G....C..A.....T..CT....  2501528
28        3112330  .........A.....A.....A............CAC......GT.AT.T.........   3112272
28        2702918                  ..................G.C.....GC..........TG.A..  2702961
28        3186560  .......GG.-..G...A................T.....A.C..A....A...C.....  3186618
28        5069943  ........AG..TG.....T.C..............C..T..C..A........C.....  5069884
28        3738859  .--.......T.-....................GC.C.G.C.CG....TG....C..T..  3738915
28        320822   ....T..TGA..TG.................C..T.......GG.......T..C..T..  320881
28        1825898  .G......AG..TG.......A............CACG....C..A........C.....  1825839
28        3667710     ......G...T....................C.C..A.CC...........C...C.  3667654
28        4987795  .......AGAT.TG....................C.TG....C..A........C....C  4987736
28        1845952  .C......AAT......A..............G.T.C.....C...AT...T..C.....  1846011
28        2106167  ........AG..TG...........T........TTCG....C..A...G....T....   2106225
28        4795509  ........AGA.GG.....T..............CTCG....C..A........C....   4795567
28        5056845  .......TGG..TG.T...A..............T.C.G...C..A........C....   5056903
28        532982   .GT...AAGA............G......G.A..CCC.G....G..........C.....  533041
28        2697863   ..T....AG........................T.C.G...AG.A.....T.GC.....  2697805
28        4803481  ........AAT.TG................A..CCACG....C..A........C.....  4803540
28        4805254  ..T....TGA..TG....................T.C..A..GG...T.....AC...C.  4805313
28        4824554  .......TGA..TG.....T............C.CAC........CA.......        4824607
28        5490167   ......TGG...G...AA.C.............CCC.....C...........C.....  5490109
28        484854                    .................TAC..A..CG..CT......TG....  484896
28        1863838  ........GG...G.A....A...A....G.A..CCCG....C..A......A.C.....  1863779
28        1868086  ........GG...G.A....A...A....G.A..CCCG....C..A......A.C.....  1868027
28        5569452  ...T....AG..TG..............A....CTTC.....C..AA...A...C.....  5569511
28        3374697  .-.......A........................G..G....C..A........C....G  3374755
28        1042553  ........GA......................C.T.C.....C..A........C.....  1042494
28        3250408  .......TGG...............A........T.......C..A........C...    3250351
28        663037   .........A.....................A..CAC.....CC..A........G.A..  662978
28        3623380  ........GG........................CACG....C..A........C.....  3623321
28        4968388  ........GG........................CTC.....C..A.....T..C.....  4968329
28        2273602                ....................CCT....C.G..........C.....  2273647
28        2277285                ....................CCT....C.G..........C.....  2277330
28        3181127  ........AA...-..........A.......CGCTC.....GG..........C.....  3181185
28        5501658  ........AA..G-.......C............C.C.....CG..AT......C.....  5501716
28        4008215  ........GA..TG.....T...A..........C.C.....C...........C...    4008272
28        4758613  .......TGAT.T.....................T.T.....C....TT......G....  4758554
28        1219978  .......TGA..AT.........A..........CCC...............T..G....  1220037
28        1668069  ..T.....AA.................TA.....CA......C..A.......CC.....  1668128
28        617901   ..A.T....A..--...A...C.........A..TAC......G...........G....  617958
28        4720576  .......AGG...G.....T....A...A....CCTC......G..........C...-.  4720634
28        4739561  .......AGG...G.....T....A...A....CCTC......G..........C...-.  4739619
28        3489120  ..T.....GA..T..A..............A...CAC.....C..A........C....G  3489061
28        919351   .......GAG......................T.T.C.G...C..A..T.A...C.....  919410
28        5001230                ...T....G...........G.......C....T.......G.A..  5001275
28        5011034  ....T...AG...T.............A...A..CAT.....C..A........C.....  5011093
28        5237909  .......TGG.......T...A............C.CG....C..AA.......C.C...  5237850
28        2511143  ........AT..TG....................CATG....C..A.T......C.....  2511084
28        4841250                ...........T.....T..G.TG.......A........T.....  4841205
28        5317116  .......TGG...T.......A.AA.........C.TG....C..A.......CC.....  5317175
28        948474   ......A.G.T.T-.....TG.............CATG..C.C..A..T.....C.....  948532
28        5595768  .......-------...........T........C.TG...CC..A........CG..T.  5595716
28        5598437  .......-------...........T........C.TG...CC..A........CG..T.  5598385
28        531082                 .............AAG....TTC...........A.....C.....  531127
28        602066                 ....A...............CCC..A..C....TT.....C.....  602021
28        747686   ....T..TAGT...................A...CATG....C..A.T......C.....  747627
28        839606   .....CATGG..............A.....A.G.T.CC....C..A....A...C.....  839665
28        841421   .....CATGG..............A.....A.G.T.CC....C..A....A...C.....  841480
28        1998020      ....GA...T...A................CAC.....C..A......A.CGA...  1998075
28        2809656  .........A..AG.....T.A..A......A..T.C.....C.G.AG...T........  2809715
28        2834758  .......TGG..GG.........A..........CA.G.AG.C..A.....T..C.....  2834817
28        15657    .......GGG...TA...A.....ATG.......CTC.....C..A.A......C...    15714
28        2800355  ....T...AG............T.A......AG.CAC.....C..A........TGT...  2800414
28        5202809  .......TGG...T..........AT....TA..T.CGG...C..A........C..T..  5202868
28        655497   .........A........................TTC.....CC..A........G....  655438
28        3266207  ........GG........................TTT......G..........CG....  3266148
28        1229874  .......TGG...............T........T.C.....C...........C.....  1229815
28        4005823  ...T....AG........................C.GG....C..A........C.....  4005764
28        4506808  .C.....TG....G...................C..C.....C..A........C..     4506864
28        4858233  ........GG.C.............T........T.C.....C..A........C.....  4858292
28        5811511  ........AG...G....................T.C.....C..A....A...C.....  5811452
28        1786     ........AA..TG....................CACG....C...........C.....  1727
28        275698   .......TGA...T...........T........CAC.....C...........T.....  275639
28        511747   .A.....TGG........................CCC.....C..A........C...    511804
28        514685   .A.....TGG........................CCC.....C..A........C...    514742
28        2453701  .......TAG........................CTCG....C..A........T.....  2453760
28        3085340  .......TGA........................G.C.....C........T..C.AT..  3085399
28        3551177  ........AG........................CTCT....C..A........C.C...  3551236
28        3576553  ........AG.......................CT.T..AC....A........C.A...  3576494
28        4398802  ........AG...G...A................G.CG....C..A........C.....  4398861
28        4415775  ........AG...G...A................G.CG....C..A........C.....  4415834
28        1386090  ....-....A.A......................CTC......G........TCC.....  1386032
28        83344    .......AAG...CA...................T.TG..G.C...........T.....  83403
28        1283107  .......AGG.....T..A...............T.C.....C..A.....A..T.....  1283048
28        2059903  .........A..TG....C...............C.TG....C..A........C.....  2059962
28        2978401  .......TGG..............A.........G.CGG...C..A........C.....  2978342
28        3611318  .......TGG..T.....................CCCG....C..A........C.....  3611259
28        3926447  .......GGG........................CTCG....C..A........C.....  3926506
28        3929003  .......GGG........................CTCG....C..A........C.....  3929062
28        3930929  .......GGG........................CTCG....C..A........C.....  3930988
28        4631804  ..A.....AG...G.......A............T.C.....C..A........C.....  4631863
28        5435528  ......A.AG..TG...................CT.C......G....T.....C.....  5435469
28        168759   ....T...GG........................CCTG..A.C..A......T.C.....  168700
28        941702   .........G..TGA..............GA...CAC.....C..A........C.....  941761
28        1140641                ....A...............CAC......G....T.....C.....  1140686
28        1167062  .......TGG.....................A..CAC.....C..A........C.A...  1167003
28        1205339  .......TGG........................TTC.....C..A..T.....C..T..  1205398
28        2057844  ........AG..TG.................C..TAC.G.C.C..A........C.....  2057903
28        2167726  .......TAGT.TG....................G.C.....C..A........C.....  2167667
28        4214852  ........AA...G....................CTCG.....G......A...C.....  4214793
28        4226511  ........AA...G....................CTCG.....G......A...C.....  4226452
28        4749099  .......TGG..TG....................C.CG....C..A.....T..C.....  4749158
28        4752863  .......TGG..TG....................C.CG....C..A.....T..C.....  4752922
28        4957582  ...T....AG......................C.CTTG....C..A.......AC.....  4957523
28        4969490  ........GG..GG....................CTCG....C..A........C..     4969546
28        5008739  .......TGG..TG...A................T.C.....C..A........C.....  5008680
28        5027466                 ..C................CAC.....C..AA........G....  5027510
28        2005891  .......TGGT..C....................G.TG.C..C.GA........C.....  2005950
28        2024083  .......TGGT..C....................G.TG.C..C.GA........C.....  2024142
28        298435   ........AGT.TG...............G....CA.G....C..A..T.....C.....  298494
28        307771   ........AGT.TG...............G....CA.G....C..A..T.....C.....  307830
28        592111   .......TGA..TG.......A............CAC..C...G..........C.....  592170
28        694864   .......GAG.............A......A...CATG....C..A........C.....  694805
28        1639833  ..T....TAG...........A.........C..CATG....C..A........C.....  1639892
28        2098864  .......TG...TG.A........A.........C.CT....C..AA.......C.....  2098923
28        2488583  ....T...GG..TG.................A..CTCG....C..A........C.....  2488524
28        2638001  ........AG..............AT.....A..CAC.....C..A........C..T..  2638060
28        2695881  GA......AG..TG...AA...............T.C.....C..A........C.....  2695822
28        2876471  ........AGT.T..........A........G.T.CCG...C..A........C.....  2876530
28        3473711  G..T....CG...G............C.......T.CC....C........A...G....  3473652
28        4822885  ......A.GG...G................A...CTCG....C..A........C..     4822941
28        273778   ........GG..TG....A...............T.TGG...C..A.T......C.....  273837
28        483821   .......TGG..TGA..A................T.C..A..C..A........C.....  483880
28        712556   .........A...T..............AG....TAG...C.G...AG......TG....  712615
28        712999   ........AG..TG.A..................CAT.....C..A.TT.....C.A...  713058
28        1249511  ........GG..TG..........A..TA.....CTTG....C..A......T.C.....  1249570
28        1407692  ........AG...G...A.........A.....ACATG....C..A.......CC.....  1407633
28        1408350  ..T....TGG..TG...A................C.CG....C..A........C.....  1408291
28        1682492  ..AT....AA.ATG................A...CAC.....C............-....  1682433
                                                                       \       
                                                                       |       
                                                                       A
28        2221342  ..TT....AG..TG....................C.CG.A...G.A.....T..C..     2221286
28        2795006  ..TG....GA.CT....C................G.TG....C..A........C.....  2795065
28        3117870  .......TGA..GG..............C.....T.C.....C..A.....TG.C.....  3117811
28        3212423  .......TGG..TG....................CTC.G...C..A.....A..C.....  3212482
28        3636965  ...T....AA...CA...................T.T..AC..G..........C..A..  3636906
28        5607979  ....T..GGG..TG....................CATG....CC.A........C.....  5608038
28        1067311  ..A.....AA..TG.......A..AA....T...CAC.....C....G...TA.C.....  1067251
                                                                         \     
                                                                         |     
                                                                         A
28        1515519  .......G.A..T-.............A......CCC..A..C.G......GT.AG....  1515577
28        968430   ..AT...AAA..............AT........CCC..A...G...TT.....T.....  968371
28        1465923  ......C.AG..TG.A.........T........CACG....C..A........C..T..  1465982
28        1708382  ........AAT.TG.A............A.....CAC.G...C..A.....T..C.....  1708323
28        3252581  .C.T...TGA..TG....................T.C....C.G....T.....C..     3252637
28        4780804  .......AGG..TG...........T........CCTG....C..A.T......C.....  4780745
28        5160896  ....T..TGG........A............A..T.TG....C.GA....A...CT....  5160955
28        4746     ..T....TGG...G....A...............CAC.GA...G.A.T......C..A..  4687
28        317752   ........AG..TG..........ATG...A...CACG.A..C..A........C.....  317811
28        372984   .....C..AG.............A.G.....A..CAC.....C.............-...  372926
28        377320   .....C..AG.............A.G.....A..CAC.....C.............-...  377262
28        1206845  ........AG........................CAT.....C..A........T.....  1206786
28        3693639  ........CA........................CTC.GC.CC.......C...-.....  3693697
28        606482   ..T.....G.........................C.CG....CGGA........C.....  606541
28        2281509  .......AGA................T.......C.C.....A..A.....T..C.....  2281450
28        3230946  ........GAT.T......T..............T.C......G..........C.....  3231005
28        557574   ........AGT.T......T.T..A.........C..G....C..A........C.....  557633
28        804474   ..T.T....G..TG..............A.A...CAC......G........TG.G....  804533
28        1802793  .......TGG........................CATG....A..A........C.....  1802852
28        3399506  ........AG..TG..............A......CTG....C..A........C.....  3399447
28        4829935  .........A..TG..............A.....C.C..A..GG.T.........G....  4829876
28        803973   ........AG.....A........A...A.....CAT.....C..A........CG....  804032
28        3331941  .......ACGT.TG...................CCT.......G..A.......T.....  3331882
28        1094568  ......ATGA...G....................CACG....C..A......T.C....   1094626
28        1096994  ......ATGA...G....................CATG....C..A......T.C....   1097052
28        1524719  ...A.....A..TG.....T.............ATCC..........A..A...        1524666
28        3345281  .......TGG...CA...................CAC.....C..A.T......C..T..  3345222
28        5508592  ........GG..AG....A...............T.CG....C..AA.......C..A..  5508651
28        3045758  ..A.T...AG..TG....................CATG....C..A........C.....  3045699
28        4339704  .C.......A.....C.A..CA........A..CCAC..............G...G.A..  4339645
28        4355837  .C.......A.....C.A..CA........A..CCAC..............G...G.A..  4355778
28        609211   ....G..AGA..TG.A.A..C.............TCC.....C...C.......C.....  609152
28        4710885  ...TGG...A..GG.....T..............TCC.T....G...T.......G...   4710827
28        1239776  .......TGA..T.....A...............TAT..A..CC.......TT..G....  1239835
28        4305421  ........GG........................C.......C..A........C.....  4305361
                        \                                                      
                        |                                                      
                        C
28        4309007  ........GG........................C.......C..A........C.....  4308947
                        \                                                      
                        |                                                      
                        C
28        361461   .......TGA....AA..................T.TC.................G....  361520
28        1239586  ......T..A.C...........A...A...A..T.T..A.......T......AG..--  1239643
28        5208123  ........GG....A...................C.C.....C........A..C...    5208066
28        1420205  .........A....T....A.C............CAC......G...A......C.....  1420264
28        3637859  ........A....G......C.............CAC.....CCC.........C...    3637916
28        4707811  .......TGA.....................A..CAT.....C.......A....       4707865
28        2800745            ...G....A.....A..........AC...C.C...........C.....  2800794
28        2802359            ...G....A.....A..........AC...C.C...........C.....  2802408
28        2264862  ........GG..TG........G.........G.C.C....GC...........C...    2264919
28        4975739  .........G......G...C.............T.C..A...G...TTG.....       4975793
28        1796966  ........AGTA.G....................CACG....A..A......T.C...--  1796909
28        158718   ...T..AT.A..TG.................A..G.C......G..T........       158772
28        4748792  .....TA.GA...C.......A............CAC.....C..A........C.....  4748851
28        4752556  .....TA.GA...C.......A............CAC.....C..A........C.....  4752615
28        493981   ..T..T.AGA..T......T..............CAC...A..G..A.T...........  493922
28        610726   ....GG...A..TG....T.........A..C..CTC...C..G..A.............  610785
28        5364665  ........AGT.TGA......A............CATG....C..A.A......C.....  5364725
                                                                             \ 
                                                                             | 
                                                                             A
28        4461000  G......TGG...T...CT...............C.TG....C..A...G....C....   4460942
28        5545073  .........A.CTGC.....C.G...........CAC..A...G..AT..C....       5545127
28        3178195  ..T....TGG...C....................C.TG....C..A........A.....  3178130
                                                                         \     
                                                                         |     
                                                                    CAGCAA
28        931900   ........CA..T....A................CAC.....C...........        931953
28        5611288  ........AG...CA...................C.C.....C..A........        5611235
28        4800210  ........AA......................C.CTCG....G............G..    4800267
28        40727    ......A-.GA.T.....................T.C......G...A...T..C.....  40785
28        671975   ........GAAG......................TTC.....G.G.C...            672024
28        2591270  .CA.....AG.....................C..C.TG....C..A........C.....  2591329
28        4006630  .......GAG...T....................CCC.....C..A........C.....  4006571
28        4833348  ....T....A..............AT.A......CAC.....C.....T......G....  4833407
28        5418140    .....A.G...T................A...CAC.....C..........CC.....  5418083
28        281372   ......-.AA..TG.............A..A.....C.....C....G......C.AG..  281314
28        2309255  .......AGA......................C.CTG.....C.G....T.....G.A.-  2309197
28        2334493  .......AGA......................C.CTG.....C.G....T.....G.A.-  2334435
28        737582   .......TGAT.TG.A..................CAC.....C..A........        737635
28        1212031  ..GT...........C.......T......T...CAT..A...G..........        1212084
28        2044237  ......CTGG...G....................CATG....C..A........        2044290
28        2420152  ...T....AA..GG....................CACC....C..A........C..     2420096
28        2424706  .......TGG...........A.....A......CCTG....C..A........        2424759
28        2426504  .......TGG...........A.....A......CCTG....C..A........        2426557
28        4869086  ....T..AAA..G.C...................T.CC.....G...TT..T..TG....  4869149
                                  \                                            
                                  |                                            
                               TGGA
28        888604   .......TGG..TG.......A............T..GT...C..AT.......T.....  888545
28        3463275                    ....-......G...CG.C.....C............G....  3463315
28        5123170  ..T....GGAT.T....A................CAT..A..C....A......T....   5123228
28        5461463  .......TGA........................CTC.....C..A........C.....  5461522
28        2693324  ....T...AG..AG....................G.C.C...C..A........C.....  2693265
28        2140563  .--....TGG...C....................CATG....C..AA.......C.....  2140620
28        2155886  .--....TGG...C....................CATG....C..AA.......C.....  2155943
28        2667557  ...G...TGA.CT.....................CAC....C.G.........         2667505
28        2673739  ...G...TGA.CT.....................CAC....C.G.........         2673687
28        3633371  ........GG...CA......A....T.......CC..G...C...........CT....  3633430
28        5760597  ...T....AG....................A.G.C.TG....C..A........A...T.  5760538
28        5763454  ...T....AG....................A.G.C.TG....C..A........A...T.  5763395
28        330848   .A...........G....A...........A...CATGG...C..A....A...C.....  330789
28        3639867  ........AA...........A.A.T....CA..CCC.....GG..........C...    3639810
28        5056233  ......TTGG...........A.AA.........C.C.....C..A..T.....C..T..  5056174
28        2452792  .......-.G.......A................CTC.....C..A........C.....  2452734
28        3219847  ....-....A....T...................G.C......G........G..G....  3219789
28        4706676            ........................CTC..T..C..A........T.....  4706725
28        5261509  .......G...........A...AA..A......CTC.....CT.......T..C....T  5261449
                            \                                                  
                            |                                                  
                            A
28        5699951                      ..............CAC.....C...........C..T..  5699912
28        4835093  G.......AT...G............C.......TAC......G.......A..C....   4835035
28        425581             ....................A...CAC..A.CC.............AA..  425532
28        505704   .......AAG..TG.C..................CT.G....C..A........T.....  505763
28        2213767  .C.......A..........CA............T.C.....C..AT....G..C..T..  2213708
28        3561143  ........AG.AAG..................T.CATG....C...........C.....  3561084
28        2465428  ......A.AA...G....................TAC.G....G....TGA....-..C.  2465486
28        425815   G...A....A.....A...-.A.A....A.....CCC..A..C...........C..T..  425873
28        1569854  ........AA.....................----..C....C...A.......C.....  1569909
28        1056427  ........AG...C............T.......T..G....C..A.....-T..CT...  1056485
28        530762   .....C...A.......A................T.......C..CA....           530712
28        1996945  ..A......A.C........................C..AA..G..........        1996998
28        3577905  .........A........................G.C......G..A....           3577855
28        4792891  ........GA..T.A...................G.C.....C........-A..G....  4792833
28        3086034  ........AG................C.......TACC....C..A........        3085981
28        5873153  .......AAG........................T.C.....C..A........C.T...  5873212
28        5878867  .......AAG........................T.C.....C..A........C.T...  5878926
28        5019842  ........-.GAG...GA..A.............CACG....C..A........C.....  5019784
28        3628559  ......A.AG........................CTCT....C..A........        3628506
28        1649558  .......AGA..TG.................A..T.CC....GG..........T.....  1649499
28        2226231  .......TGA........................T.TGG...C..A......TCC.....  2226290
28        5395870  ........AG.CT........A..A...A.....C.TG....C..A........        5395923
28        1524158  C.......AAT.TG.......A.A....A.....T.C..A..C...........A..G..  1524218
                                                                         \     
                                                                         |     
                                                                         C
28        4965834            ...C.....TG.............CATG....C..A........C....G  4965785
28        1219277  ..T.....AA..TG...A.TC.............CAC..A..CC..........A.....  1219340
                                                                      \        
                                                                      |        
                                                                   AGAC
28        3540746  ...G....AAT................-........C......G..A........G....  3540688
28        1441121  ........AA..T......................AC.....C...A...            1441072
28        3151060   .......GA..TG......................T......G......A....G.TG.  3151002
28        2991011            ..................A.....G.C.....C..A........C.....  2991060
28        1233135              ..A......A............CAC......G..........C.....  1233182
28        1235733              ..A......A............CAC......G..........C.....  1235780
28        2930015  ..G.....AA..G.....................G.C.....CC..........C....   2930073
28        2261676  ........AG..AG...T................C.C.....C..A......T.A.....  2261738
                                                                     \ \       
                                                                     | |       
                                                                    AG A
28        2401244               .....................CAC....A.C...T.......G....  2401198
28        7372     ........CA.G............C..C...A..TTC......G.A.A..T.....-...  7431
                                                                        \      
                                                                        |      
                                                                        A
28        1490587  ....-..TGG..TG....................CATG....C..AA.......C.....  1490645
28        1510871  ....-..TGG..TG....................CATG....C..AA.......C.....  1510929
28        3650136  ....T...AAT..G.....A.T............C.C.T...C.G.........C.....  3650070
                                         \                                     
                                         |                                     
                                   TTTTGCT
28        172588   -.......AG...C...A................CCGG.A..C..A.T......C.....  172530
28        411732                         ............T.....C..G.A........C.....  411769
28        2385829                  ..................CCTT...CC...........C.....  2385786
28        1683257   ........A..TG........G...........TATG.....G..C...A.T..G....  1683199
28        145629   .......GG.-..........A............CATG....C..A.....A..C.....  145571
28        2643435  ........AA...G....................CAC.....C....A......T.....  2643368
                                                                       \       
                                                                       |       
                                                                CTCAGCCA
28        4504976  ........G....C....................CACC....C..A...-....C.....  4505034
28        4918561  .......GG.-.........A.............CAC.....CC.A........C.....  4918619
28        1522872  ........AGT.............A.........CACT....C..A........C.A...  1522932
                     \                                                         
                     |                                                         
                     T
28        3245085  ......A.AG......G.A.....A....G....G.CCC...C..A.G.--...A.....  3245142
28        389970   ........AA..T.....................CTCG....C..A........C..     389914
28        650511             .....................A..GTC.....C..A.....G..C.....  650560
28        2245817  ...T....CA.............AAT........G.......CG..........C..     2245761
28        698814   ..G......A..GT.......A...T.....A..TTT.....CC...........GA...  698754
                                    \                                          
                                    |                                          
                                    A
28        2232361  ........CA...T.........CA........GCA......CT...G......        2232414
28        3679877    ......CA.........G..............CACGG...C...A.......C.....  3679820
28        5604846  .-.....AGG...G...................CCCCG.......AA.......C.....  5604788
28        4813061  .....C.TGG..TG....................CAC....C.G...A......C.-...  4813003
28        4819094  .....C.TGG..TG....................CAC....C.G...A......C.-...  4819036
28        4708558  .C.....TGA........................T.C.....C.......T...C.....  4708498
                               \                                               
                               |                                               
                               A
28        4706862  .....C.TGA..TG..............C.....CAC.....C.....---...A.....  4706918
28        136651   .......GG.-..........A............CATG....C..A.....A..C.....  136593
28        4820923  .......GGG........................C..G....C..A........CC....  4820863
                                                                   \           
                                                                   |           
                                                                   T
28        2291266                ....................CAC.............A...C.....  2291221
28        4248650              ...A..................G.C......G...T.......G....  4248697
28        670457   ....TG.TGA..-..............A...A..T.C......G..........C.A...  670515
28        429590   .G.....GGA.................A......CAC.....C.-----------.....  429542
28        123709                 .....................AC.....C....AA.....C.....  123754
28        1445792  G...TG....T..G.A.....A.............                           1445758
28        2080460                ...................CC.CC.............T...GA...  2080505
28        4820339  .......TGAT.......A......A........CAC.....C............       4820393
28        5168296  .........A..-T.....TG..........TT.C.......CC..T....G.CCT....  5168354
28        5612191          ....GG..................G.CAC.G...C...........C.....  5612140
28        84718    .A.....TGG..AG........T...........CA.........AA......         84666
28        934088                 ...................AG.C.....C...AT.......G....  934043
28        1365048  .......TGG.........T..........A...CAC.....CTT.....            1364999
28        5069234     ....G.A..AG..................G.CAC.....C..AA.......C.....  5069290
28        73259    .........A...C....................T.T..A...G...-.......G....  73317
28        1293072  ..A....TGA..TG.A..................CAC......G...-......C.....  1293014
28        5783354            ...G...A................G.C.....C...........C.....  5783403
28        5845645  .......TGG........................CAT.....C..A.-T.....C...    5845589
28        728901   ........AA..G.....C.......---.....T.C.....CT..A.T....CAC.TG.  728845
28        1490115  ........AG........A.....A.........CC.G....C..A....AA..A.....  1490048
                                                                     \         
                                                                     |         
                                                              TAGTGAGG
28        548863                ..A............A.....GAC.....C....T.......G....  548909
28        886793   ...T.....A..GG....................T.C....CC.......            886842
28        4015629                 ........A.......A..CAC.....C...........C.....  4015673
28        3359618  ....T...AG...TAA..................CAC.....C..A.-......C.....  3359676
28        5252737                ....AT.......A......G.C..............T..C.....  5252692
28        43358                   ...................T.C.....CG....T...T.TG....  43314
28        628380   ....T...AG...T..T...C...A.........CCT..A..C..A.-......C.....  628322
28        2455113  ...T...AGG............G....A.....CT.T.....C..A.-......C.A..G  2455055
28        197110       ....AG...T.A............T.....CAC........A....C...C.....  197165
28        1324400  G........A..TG..G.................CAT.....C.T.A....           1324450
28        660958   .....T..CA.............A..........G.C..A...G.A.-.......G...G  661016
28        4492175  .......TGA..T-....................C.C.....A..A..T.....C..T..  4492117
28        3347527  ........AA......G.......A.....A..G.AC.....C..AA.......C.....  3347587
                                 \                                             
                                 |                                             
                                 G
28        5609921  ....-..TGG...C....................C.......C.........T.C.A...  5609979
28        3160775  .......GGG..T-....................T.C.....C..A........CCA...  3160833
28        4445387                ......CA............G.C.....C...........C.C...  4445342
28        969987   ..G....TGA...................-....CAC.....C..A....A.T.C.....  970045
28        1070834  .......A--.....A...T..............CATG....C..A.....A..C.....  1070777
28        1987836  ........AA..TG...........T........-TT......G..A...AT..T.....  1987778
28        2842580  ........AA......G.C.....A.....T...C.C.....C...----.T..C.....  2842635
28        2532048  G.....AG.A..TG....................CAC......G...T....A.T.....  2531987
                    \                                                      \   
                    |                                                      |   
                    G                                                      G
28        3633234                ....................CCGG....C..A........C.....  3633279
28        2078253       ...C..C...-.................CC.CC.............T...GA...  2078306
28        2487975  ..T....GG.T.G-....................T.TGG...C..A.....G..C.....  2487917
28        594916                             ..........C......G...........G.T..  594883
28        3467094            .......................CC.TG.A..C..A........C....G  3467143
28        403768   T.......AG..GGA...................CAC.....C..A...-C...C.....  403710
28        959880   .........A...CA...T......T....A...CAC.....C..A......          959829
28        2221671  ....T.A.AA..TG....C...........T...G.C....C.G..--......TG....  2221614
28        2223295  ....T.A.AA..TG....C...........T...G.C....C.G..--......TG....  2223238
28        4823516  ....-...AG...CAA..............A...CACG....C..A.....A..C.....  4823574
28        659278   .....G.T.AT.........------........CAC..A...G..A....T...GA...  659331
28        551988   .......GAA........................T.C.....GG.......           552038
28        3119947                 ...................CAC.....C..A........C.....  3119903
28        195984   .......TGA...CA...A.....---....A..CTCG.....G..........C.....  196040
28        5603993  .A.....TAAT.TG...A......-.........CAC.....CC...........G....  5603935
28        5604357  .A.....TAAT.TG...A......-.........CAC.....CC...........C....  5604299
28        147548         ...A.....A.A................TCC.....C....AT......G....  147601
28        1454739  .C......AAA.............A..A......C.C..A...G.....             1454691
28        4978721  ........GG..TG.A..................GTC..A.....                 4978677
28        4982245  ........GG..TG.A..................GTC..A.....                 4982201
28        2698545  ..T...T..A..T..............-..A...CAC.....C...A.......AG.A..  2698487
28        3635102  ......-.GG.........T..............T.C......G..........C.....  3635044
28        5785833  ......-.AG...G....................C.CC....C..A........C.....  5785775
28        5791852  ......-.AG...G....................C.CC....C..A........C.....  5791794
28        732787                   ...........A......T.C.....C..A........C.....  732830
28        2226776  ........AA.................C......T......C.G...               2226730
28        2479373         ..A...........A............T.T......G.......A..C.A...  2479425
28        710653   ...T....AA..TG.............A......T.T..A..C..AT.......C....G  710593
                                    \                                          
                                    |                                          
                                    A
28        1535025  ...T...TGA..TG....AT..............T.C..C...G.A.-T.T.......C.  1534967
28        5237114  .......TAA.....T.......TT.........CAC......G.......           5237063
                                                              \                
                                                              |                
                                                              G
28        653691                ..............-.T....G.C..C...G...TT.....CCA...  653646
28        645029   ..TT......---.....................CCC.....C..A........C.....  645085
28        1403941  .......TGA........................TCC.....CC.A........AG....  1404001
                                      \                                        
                                      |                                        
                                      G
28        851200   .......AGA........C....T........G.G.C..A...-...........       851253
28        2618218                               .....CCC..................G....  2618248
28        811142   ....TG...A..TCA.............A....CT.C.....C......T.....G....  811082
                                                                  \            
                                                                  |            
                                                                  C
28        2653609  .......TGA............G...........G..GGA..C..A....            2653658
28        690518     .......A.....A...........-......T.C......G......A....G....  690574
28        4890051  ........AG........................T.C.....C..-A.......C.....  4889993
28        2593427                ....................C.......C...........C.....  2593382
28        2595719                ....................C.......C...........C.....  2595674
28        3416446  ........C.----....................CAC.....C..AT.......C.....  3416391
28        53721    ........----......................CTC.....CC....T.....C..A..  53778
                                     \                                         
                                     |                                         
                                    AG
28        4723744  ........AA...G...A...............CTTC......G..........C.....  4723806
                                                                  \            
                                                                  |            
                                                                CCA
28        4742729  ........AA...G...A...............CTTC......G..........C.....  4742791
                                                                  \            
                                                                  |            
                                                                CCA
28        5706662  ........CA...CA...............A...CAC.....C..-.A..A...C.....  5706604
28        5710262  ........CA...CA...............A...CAC.....C..-.A..A...C.....  5710204
28        737037   .......TGGT.T.A..............CA...CAC.....C..-....A.T.C.....  736979
28        4755232  .......TGAG.T-....................CAC.....C..A........C.A...  4755174
28        4757605  .......TGAG.T-....................CAC.....C..A........C.A...  4757547
28        923196   ........AA...CA...................CAC.........A..             923148
28        169850   ..T.....GA....A..A.....A...T.-..G.TT...A..AG..........TT.A..  169792
28        378090   .....C..AG.............A.G.....A..CAC.....                    378049
28        418806   ..T.....CAA.T...................G.T.C.....CC.-........        418858
28        897975             ..............A..A......CAC.....C..AA.......C.....  898024
28        1412000                ..........A.........CA..............AT..C.....  1412049
                                                 \                             
                                                 |                             
                                              AGAA
28        95944    .......T---------.................TTC...C.C..AA....T..C..G..  95994
28        2466133  .......TGG...G.................C..CAC.....                    2466174
28        5384675                ....................CATG.C..C.GA........C.....  5384630
28        2546207  ........AA..............A.........CATG....C..AC.......C.....  2546267
                             \                                                 
                             |                                                 
                             G
28        4973247  ..T....G--........................T.CG....C..A........C.....  4973190
28        3033906  .........G..TG....................TAC.......                  3033949
28        165356   ........AAT.............A.........T.C....CA...T.......T.....  165422
                                                               \   \   \       
                                                               |   |   |       
                                                            GAAC   T  AA
28        4825536            ...........A........-...CAC....CC..........CC....G  4825584
28        1511053                ....................CATG....C..AA.......C.....  1511098
28        1924171            ...G....................T.C.....CG....T.....C.A...  1924220
28        881062             ...........A.A..........CAC..A..C..A........C.....  881111
28        1402945  ......AG.G..TG..G.A...............T.C.....C..A........C.C...  1402885
                             \                                                 
                             |                                                 
                             G
28        1958995  .........A..........................C.....C....T.......GA...  1959060
                                                     \ \                       
                                                     | |                       
                                                  CCGG TT
28        4808836  .C.....TGG........................C.C.C...C..A.T......C.....  4808776
                                                       \                       
                                                       |                       
                                                       T
28        5550000  ........CA..TT....................C.C...-..C..........C....   5549943
28        1406360  .G.....GGA.....T..................CCC..-..CC..........C.....  1406302
28        1270279  .C.....AGT-.............A.........CAC.....C..A........C.....  1270221
28        2386202  .......TGG........................C.CG....C..-.....A..C.....  2386260
28        3417715  ......A-.A..T..............A....GCT.C.....C.G.........C..     3417770
28        5438350  .......GGA-.GG...........T........G.C......G..........C.....  5438292
28        1282051  ...T...TGA...............A..C.....--C.....CG......T...TGA...  1282108
28        779122   .......A--...T...A................T.TG....C..A........C....   779066
28        5126651             .............A.........CAC......G.......G..C.....  5126699
28        401800   .........A..GG..GT................C.C..A..CG.A..A..G...G....  401866
                                                   \                           
                                                   |                           
                                             ATTGCAA
28        516904                       ........A.....CAC.................A.C...  516865
28        698457   ..T.....AA..TG...AAT.........CA.....C...C.C........A...GT...  698397
                                            \                                  
                                            |                                  
                                            G
28        3238651  G........A..........A...........                              3238682
28        2991141  .......-----...CT...C...AT........C.GG....C.......T...C.....  2991195
28        490465   G..A...GA.-..T.............A......TCC.....C..A..T...T.C.....  490523
28        3425512  .........A..TG..T..............A..CCC.....C.....              3425559
28        2993024  ........AG.-......................T.C......G........T.T.....  2993082
28        1279665  ........AT...G.......A............-CT.....C........TT.T.....  1279723
28        3089202     ......A...T....................G.CG.....G.......-...G....  3089147
28        670796   .........T..TG.........A...........CC..A...G......A.T..GA...  670858
                            \                       \                          
                            |                       |                          
                           AA                       T
28        1140427  ........AG........................CTC.....C..AA.......C.....  1140367
                                \                                              
                                |                                              
                                C
28        47097              ........................CAC.....C....T......C...    47144
28        1113634  .......TGA...G..........A...A.---.T.CC....C............G....  1113694
                      \                                                        
                      |                                                        
                   AATC
28        684680   ....T.CTAA.................AACA...T.C.....C...A.......AG.AG.  684619
                                                     \                         
                                                     |                         
                                                    TG
28        3632338  ........AG..----...--.............G.C..A..CG.....T..T.C.....  3632285
28        392963   ..........---.....................CATG....C..A........C.....  393019
28        725017   .......------G.....A....C.........TAT..A..CG......T....G....  725070
28        1202918  .........A..TG..........A.........TA.G.C.---.T........C....G  1202974
28        2601836  .......GGA.C.G.C..AGG........-----....G...C....T.......G..G.  2601890
28        293067   ........AGT.TG....................                            293100
28        77329    .......TGG..-T..G....A.....A......CATG....C..A....C...C.....  77387
28        1275043      .....A..................CG....T.T...C.C.....A..           1275089
28        3006515  .......TGA........................-C.........A........C.....  3006457
28        138306   ........AA.............AA.........G.C......G.........CC.....  138246
                                                           \                   
                                                           |                   
                                                           T
28        2060716  .........AT.G-....................G.CG....G..A........C.....  2060658
28        2684652  ...............-................TA........C..A........T....T  2684716
                          \   \                                                
                          |   |                                                
                        AGG AGC
28        2687296  ...............-................TA........C..A........T....T  2687360
                          \   \                                                
                          |   |                                                
                        AGG AGC
28        4250336  ....A.A.AA........T.....-.........T.C.....C...........CG....  4250277
                                   \                                           
                                   |                                           
                                   G
28        4863360  ..TG...TGG..TG....................CT......C.G.........C....G  4863423
                                                        \                      
                                                        |                      
                                                     TCAC
28        2786918  ........GA..G-...................GT.TG....C..A........C.....  2786976
28        3413246  .......TGA.AT-.............A...A..T.C.....CG..........T.....  3413304
28        6233                    ................T..CCC......G..........C.....  6189
28        3568204  .......-------...................CT.CG....C..A........C.....  3568256
28        420731   .CA....TGA........A......T......C.C.G.--...G...........G....  420788
28        626306                 ....................CA.......G...TTG....C.....  626351
28        398777                  ...................CCTG....C..A......T.C.....  398733
28        3079998                ....C...............CTCG....C..A........C.....  3080043
28        3638620                ....................CCGG..G.C..A........C.....  3638665
28        4288369                .........A..........CAC.G...C...........C..A..  4288414
28        5383146  ........AA..........................-G....C..A......A.C.....  5383088
28        1215531  ........AA.................A......CT...-..CG..........C.....  1215473
28        126537   ..G.....AA..GG..........--........CAC..A...........T..C.....  126594
28        203602   ........GG...T.....T........C.....G.--....C..A........CG....  203545
28        5591574  ......ATGG...T....................T....-..GG.A........C.....  5591632
28        665379   .......T.A......................                              665348
28        940964   ....T..TGA..TG....................T.C..-..C..........AC.....  940906
28        2390333  .......TAG..TC.....A.....A........G........G.......A...G..G.  2390267
                                                       \                       
                                                       |                       
                                                 CAAATTC
28        4848013  .......TGG..GG.......A..........C.C.G.G...C..A........C.....  4847953
                                                       \                       
                                                       |                       
                                                       T
28        1248206                 ...................C.T.....A........T..C.....  1248162
28        3680323  ........AG..TG....................T.TG.......A........C..A..  3680389
                                                       \                       
                                                       |                       
                                                 TGAGTTA
28        708184   .......TGG.CTG....................                            708217
28        2510115  ........AG........................-C.C....C..A.T......C.....  2510057
28        3018785  ..G....T.A.......A..............T.CACG....C.......-T...G....  3018844
                             \                                                 
                             |                                                 
                             A
28        2282831  .......TGAT..T...........G........C.C.G...CG..........C.....  2282771
                                   \                                           
                                   |                                           
                                   G
28        501277   .........A.......A.....A.-.A...A..--CC....C............G....  501221
28        2664196  ........AA...T......C....G.....T..CCC......G..........T.....  2664131
                                   \                                           
                                   |                                           
                              TGGCTC
28        3043571   ......GCA.....A..................CAC......G.-........C.....  3043628
28        2497773  .........G..TG......CT............T.T.....C...A.......        2497718
                                                       \                       
                                                       |                       
                                                      TT
28        2665331  .......AGAA.......................CAC.....C...........C.....  2665266
                                   \                                           
                                   |                                           
                              GGGATT
28        2861786              .................G....T.C.....C...........C.T..C  2861835
                                                                           \   
                                                                           |   
                                                                          TC
28        645998   .......TGA.......A...............CT.C.---G.G.......A..---...  645945
28        2994457                .................A..T.C.....C...A........G..    2994414
28        3359491            .....A..............A...C.C.....CC..........        3359448
28        1159885  ........AG..GG...A................CTT.---GC.....---...A.A...  1159832
28        2216925            .....-...............A..CAT...G..G..........C.....  2216973
28        4692541  T........A...............TG....AG.C.C.----.G..A........G....  4692486
28        162824                 ....................T.T.....C..AC....TA.C...-.  162780
28        1418726  ........GGT.TG......G.GA.............G....C..A...T.T..C.....  1418664
                                                      \                        
                                                      |                        
                                                    ATC
28        1466874  G........A.CTG.............A....C....                         1466910
28        1467508  G........A.CTG.............A....C....                         1467544
28        4003916                .....TG.............CAC.....C............G..    4003873
28        2708728  ........AG........................CA.G....C..A........C.....  2708789
                                             \                                 
                                             |                                 
                                            AG
28        4986624  ........GG.................T......-C......C..A........C.....  4986566
28        213295   .......TGG.................A......-C.T....C..A........C.....  213237
28        3451610  ........AG........................-C.C.......A....A.A.C.....  3451551
                                                              \                
                                                              |                
                                                              C
28        3461263  ........AG........................-C.C.......A....A.A.C.....  3461204
                                                              \                
                                                              |                
                                                              C
28        3559948  ........GT..TG.......................G....C..A........        3560003
                                                     \                         
                                                     |                         
                                                    GG
28        2117478  ........CA.C.G....................G.......C...........TG...G  2117412
                                                        \                      
                                                        |                      
                                                  GGATGGC
28        2123066  ........CA.C.G....................G.......C...........TG...G  2123000
                                                        \                      
                                                        |                      
                                                  GGATGGC
28        2973167  ...G.....A...........A.....-----------....AG..........C.....  2973215
28        3377515  ........AG...........A.AA.........C..G....C..A....T...C.....  3377575
                                                     \                         
                                                     |                         
                                                     C
28        3384817  ........AG...........A.AA.........C..G....C..A....T...C.....  3384877
                                                     \                         
                                                     |                         
                                                     C
28        3545219  .......TGG..T...-.....T...........CAC........A........C.....  3545277
28        1365951  .......TGG..TG......------........CAC.....C..A........C.....  1366004
28        4746039  .......TGG..T.....................                            4746072
28        5327186  ........AG................CA......                            5327219
28        2429511  ........AG......T.A.--............CACT....C..A........C.....  2429454
28        3307402  ........AG.....A...T...............TG..T.CA..A..G..G..A..T..  3307340
                                                     \                \        
                                                     |                |        
                                                     C               AT
28        3315425  ........AG.....A...T...............TG..T.CA..A..G..G..A..T..  3315363
                                                     \                \        
                                                     |                |        
                                                     C               AT
28        1492079  .......TGG..TG..-..............A..CAC.....C..A........C.....  1492137
28        1512529  .......TGG..TG..-..............A..CAC.....C..A........C.....  1512587
28        696542   .......AGA.............A..........                            696509
28        872736   ........AGT.TG....C...............-CTC....C..A......T.C.....  872678
28        882060   .........AA.TG....................                            882027
28        2469276  ........GG..TT....................                            2469309
28        2777684  ........C...........CC............                            2777717
28        352329   .......TGA.ATGA........CA......A...AT.....GG...............   352270
                                                     \                         
                                                     |                         
                                                     C
28        1212856  ........GA...GA..........G........G..                         1212820
28        1471766  G..T.....A..TT................T.T.T........C........T...A...  1471832
                                                 \      \                      
                                                 |      |                      
                                                 T GCCCAG
28        2209232  ......AGGG........T.C.............                            2209265
28        3382828  ....T...AG..TG.A..................                            3382861
28        5265736  ........AG.......A.........A...A..                            5265769
28        5931268  .C......AA..GG...A................                            5931235
28        3572125  .C......AG..TG......C..............CC......G.......T...G....  3572185
                                                    \                          
                                                    |                          
                                                    T
28        1478301  .........A.......CA.......C..-....CTC..A...C.......T...G....  1478242
                                                                            \  
                                                                            |  
                                                                            A
28        3340320  ...A...TGAT......A..........A.....-CC.....C............G....  3340378
28        3343109  .......TGAT......A..........A.....-CC.....C............G....  3343167
28        331269   ........AG...T.A..............A..-GC.C....C..A........C..T..  331211
28        601856   ........AA........................T.TG....C..A......T.......  601784
                                                    \                     \    
                                                    |                     |    
                                                   TT           GTGAGGCATTT
28        5933041  ...T....AG.................A......T.......C..A........C....   5932982
                                                       \                       
                                                       |                       
                                                       C
28        178247   .......GGA...T............---....CT.C.....G..A.T......C.....  178191
28        4827953  ........AA..TG...-......A.........T.C.....GG....T.....T.....  4828011
28        2259203  ........GG...T...................CT.--....C..A........C.....  2259146
28        5746064  ....T...AGT.T..T..................C.--....C..A........C.....  5746121
28        605539   .G.....TGA...C..............A..A....-C....CG...G......T.....  605481
28        2397850  .A..T...AA.A.......T.............CT.-.....C....AA......G...T  2397792
28        2645623  ....T.A.CA..........CA.....C-.....T.C.....C...........TG....  2645565
28        496862   G..A.....A...T..............A......C...-..C........T...G...   496920
                                                    \                          
                                                    |                          
                                                    C
28        5711260                    ..C.............CAC.................C.....  5711219
28        319579   ..T.....GA..TG...................-.C.C......                  319537
28        1252311  G........A...T...........AG....                               1252281
28        2089620  ........AG.....A..................CATG....C..A....A...C.....  2089560
                                      \                                        
                                      |                                        
                                      G
28        2095883  ........AG.....A..................CATG....C..A....A...C.....  2095823
                                      \                                        
                                      |                                        
                                      G
28        2706162  ........AG..TG.............-......T.C..A.....AA...C...C....T  2706104
28        975736   ..T......A..TG.....A...............A......C.......            975684
                                                     \                         
                                                     |                         
                                                   CAC
28        4276578  ........AG......................                              4276609
28        2107572  ......TT.T......................G.T.T..A..C........           2107623
                             \                                                 
                             |                                                 
                             A
28        3527842            ...G....................C.CG....C..A.....-..C.....  3527890
28        353233                        .............T.C..A..AG..........T.....  353195
28        716256                      ...............CAC.....C.........T..G....  716296
28        3117498  .......AGGT.....................C.-C.C.....G.........CC.....  3117440
28        4814792  ....-...GG.........-..............G.C.....C..A........C.....  4814849
28        4818216  ....-...GG.........-..............G.C.....C..A........C.....  4818273
28        2959515  ........GG.........T..........A...-C.G....C..A........C...C.  2959573
28        224471   ........AG.ATG................T...---G....C..A........C.....  224415
28        2853793                    ................T.......A...............    2853832
28        4977892  .C.......A..TG.......A.............CC..T..CG...........GA...  4977952
                                                     \                         
                                                     |                         
                                                     C
28        613184   ......T..G..................A....                             613216
28        2580017  G........A......................                              2580048
28        2687721  .....T...G..T....A............CA..---..A..C........TT.C.....  2687665
28        540412   .......TAGT.TG...........G........T.......C..A........C.....  540478
                                                       \                       
                                                       |                       
                                                 TGTGTTC
28        976788   .........A.-.C...T.........A......CAC....C.G...G....          976738
28        4641322  ........AG..GG..........A..A......-CC.....C..A........CT....  4641264
28        358876   .......T.G...G..........A.........                            358843
28        1510395  ........AG........A.....A.........                            1510362
28        2774090  .......GGG........................                            2774057
28        83221    .........AA..GA........A..........                            83254
28        344056   ........CA.A..A................                               344086
28        165702   ..T....TGA....TA...................C..CT...G......A...        165648
                                                     \                         
                                                     |                         
                                                     C
28        2247773  ........AA..TC............C..G....-CC.G....G......            2247725
28        2254746  ........AA..TC............C..G....-CC.G....G......            2254698
28        359491   ........AA.......................---C..............T..TG....  359435
28        3015376  .........A...G................-A..GAC......G..........CG..T.  3015318
28        26480    ........AA....A..A.....A..........CAT..A..C.................  26540
                                                 \                             
                                                 |                             
                                                 G
28        46123    .........A.......................                             46091
28        77200    ...A...TGA...T.A..................-C.C....C..A........C.....  77142
28        5601993  ........AG........................                            5601960
28        2806632  ...A....CA..................A......C...T.....A.....GA..G....  2806694
                                                    \       \  \               
                                                    |       |  |               
                                                    T       A  T
28        1991086  ........AG..TGA...............-...CATG.......A...G....C.....  1991144
28        3029667  ........AG..TCT.........A.T...............C..A.......CC.....  3029731
                                                    \  \                       
                                                    |  |                       
                                                   TC TTC
28        193195   .......TGGG.AG................-...CAC.....C..A.A...T..C.....  193253
28        3374049  .........T...T..G......AA..TT.....TTC.....C...........C..A..  3373988
                                      \              \                         
                                      |              |                         
                                      A              C
28        24528    ........AG..TG....................                            24495
28        785331   G.T......GT..T................                                785360
28        2230653                ....................C.CG....C..A.......         2230615
28        4721892  ........AA..GG.............A....                              4721923
28        4740877  ........AA..GG.............A....                              4740908
28        5372339  ....T....ATGGG.C..............-C..CCC...G.C.C..G........T..G  5372397
28        1516207  ........AG..GG.............A.-....CA...A..C..A........C.....  1516265
28        801147   ........AG.....A....C.........-T..CA.G.A..C...........C.....  801089
28        5591158  .........G...T...A.................-C....CC..AT.......C.....  5591100
28        3345750  ..T....A.A..GGA...........T...........--...............GA...  3345692
                                                     \                         
                                                     |                         
                                                     C
28        417143          ..A.....T..................CAG..C..G..-.........G....  417194
28        4947502  .C..T..TGA........................-C.C..G.C........-...G....  4947445
28        4957326  .C..T..TGA........................-C.C..G.C........-...G....  4957269
28        2599918  ........AA.........T.......A.....-..C....CC..-.A..A...C.....  2599975
28        1115390  ........AA........................                            1115357
28        3545051  ........AG...T..G.............-...CC.C.....G...A......C...    3544994
                                                        \                      
                                                        |                      
                                                        T
28        5631087      .....A.....-...........A......TT......C...........        5631135
28        4795958  .........G..TG..........---.A.....CAC...C.C...........C.....  4796014
28        1519264  .........A-.G....................ATTC......GG....             1519217
28        2885709  ........AG.....-............A.....CAC.....C........T..        2885761
28        2887580  ........AG.....-............A.....CAC.....C........T..        2887632
28        2166536  .........A......................                              2166505
28        2202701  -.......AG...T..............A...TC.C...-...G....TG....C..A..  2202644
28        3712874  ........AG...G................A...G.CC....C..A........C..     3712817
                                                       \                       
                                                       |                       
                                                       C
28        4835485  ........A...-G..........A.-CC.....T.C.....C..A...G....C.....  4835427
                          \                                                    
                          |                                                    
                          T
28        133010                 ....A...............C.C......G........          133047
28        969529               ........C.............T.C.....C.........T..G....  969480
                                         \                                     
                                         |                                     
                                        TT
28        1204182  .......TGG......................                              1204213
28        2995879     ......A..........A.............T.C....                     2995916
28        1200304  ........AT..TGA..A................-CCC...GC..A..T.....C.....  1200362
28        3229379  ....T...AG....A...................C..G...GC..A........C.....  3229442
                                           \                                   
                                           |                                   
                                        CGGG
28        119483   .........A..T-.....G.A............CCC.....C.....A..-...GA...  119540
28        804254   ........AA.....A.AA........-..A...CA......C..A......T.C.....  804312
28        2430161  .......TGG..T-....................T.C.....C..A.....           2430112
28        204235   .......TGG..TG.............-----.G.A.G....C..A........C.A...  204181
28        3254590                ....................T.C....CCG.......-...G....  3254546
28        3255203  ........AG..G-....A..A............C.C..A..C....T...           3255252
28        1014789               .....A...............CA......C.......            1014753
28        2107908  ....-....A........................-T.C.C..C...A.......C.....  2107851
28        2219529  ........AG...T.........-..........CAGG....C..A........C.....  2219587
28        205938   ........AG..TG................-...G.C.....C..A........C...    205994
28        3042789  .....G..AG..TG............---....CT.TT....C..AT.......C.....  3042733
28        4717816  ...T.....A...CT.......T...........CAC......G........          4717870
                                   \                                           
                                   |                                           
                                 CAG
28        3030628  G........T.............A..........                            3030595
28        3032323  G........T.............A..........                            3032290
28        751241   .........G.....A.......A.....-...ACTC...C.C..A.....T.AC.....  751183
28        2782691                ....C..C.....--.....CCC.....C.................  2782734
28        203687   ..T......A..TG.............                                   203713
28        2170553  ........AA................---.....T.C......G..........        2170603
28        244306   ........AA........................-.C.....CC.A.....T..        244254
28        1223708  .......T.A..................A..A..T.TT.T..C.....              1223660
                                            \                                  
                                            |                                  
                                            C
28        2582     .......TGG..TG.......A............CATG.T..C..A........C.....  2642
                                            \                                  
                                            |                                  
                                            G
28        709171   ....T...AG..TT......CAT.T......A....C..A..C..CA.......C.....  709110
                                   \                 \                         
                                   |                 |                         
                                   T                 T
28        3525065  .......TGA...T..........--........T.TGGA..C..A.....T..C.....  3525008
28        4325740  .....C..AG..TG............---.....G.TG....CG...T......C.....  4325796
28        4330712  .....C..AG..TG............---.....G.TG....CG...T......C.....  4330768
28        3673409  G.G......A.....-................G.C.GG..C.C...A........G....  3673476
                                                     \                         
                                                     |                         
                                             TACCTGAGC
28        4709506  ........AG..GG.....-..-.............TT....C..A........TG....  4709567
                                                     \                         
                                                     |                         
                                                  TGTG
28        1292223  ......A..A....A....TG.....-C......---C.C..G..---.......G....  1292275
28        449887   .........A..GG....A.A......-..A...CAC.....C...........C.....  449945
28        10130    ...T.....A.-..AA..C...............T.C.....AG...........       10184
                                        \                                      
                                        |                                      
                                        T
28        3411445    .......A.CGG....A...........A...C.C.....CG......A....-....  3411388
                                                       \                       
                                                       |                       
                                                       C
28        160872   T.......AG...............                                     160848
28        3748715  .........A...T...........G....-...G.C...G.C.................  3748657
28        1375609  ..T.A...AGT.TG..............C..T..CCC...............A..G....  1375548
                                       \                      \                
                                       |                      |                
                                       T                      A
28        2960962  ........AAG...A..--...............T.CT.....G........          2961011
28        2638988  .........A.A......TT....---.......T....A..C........-.G.G..C.  2638931
                                                            \                  
                                                            |                  
                                                           TC
28        392381    ..A.....GT.......................----CCC..G........T..G....  392327
28        2495263  ....T...CA..TG...A........---.............C...........C.....  2495320
                                                                       \       
                                                                       |       
                                                                       A
28        2771439    ......AA..G.....................--C.T..C.G.......A..C.....  2771384
28        86848    ........AG...G.T..................                            86813
                     \                                                         
                     |                                                         
                    AT
28        2806349  ........AG..............A.---....CC.TG.......AA.......C..T..  2806293
28        2389263  .......TGG................-----------.....C.....G..A........  2389212
                                                                \     \        
                                                                |     |        
                                                                T    GC
28        5613873  .........A.....-....C.............CCC.....C....-.......G..    5613818
28        5619183  .........A.....-....C.............CCC.....C....-.......G..    5619128
28        2750641  .......T-----............TG.T....A..--....C..A........C.....  2750693
28        3320565                     ...............CA..--..C.............A...  3320603
28        1417916  ......-----.......................-----...C..A........C.....  1417966
                                   \                                           
                                   |                                           
                                   G
28        2242240                ..................C-....-...G...........TG....  2242283
28        1238261  .........A.CT.....A.....-.....TC.CC--.................        1238311
28        748824   .....G..AG..GG................T.....G..--....-........C.....  748766
                                          \          \                         
                                          |          |                         
                                          G          C
28        5206507  ......A.AG...................-----.....---.....A......C.....  5206456
28        598379   .........A.-..................A...CAC......                   598337
                                  \                                            
                                  |                                            
                                  A
28        4806038  ....T-.TGG...T....................                            4806006
28        3319473  ........-.....A.T.................T.-T..G..G...G......        3319524
28        244471                                .....T.C.................C.-...  244442
28        3378595            ..A......T..............-C.C..C..G...T......C.....  3378547
28        3381038            ..A......T..............-C.C..C..G...T......C.....  3380990
28        517297   .......-.A........................                            517329
28        5034412            ...T....................-.T.....C..A........C.....  5034460
28        2217161  T.......-.A.TG....................-C.C.....G......T...        2217212
28        2387811  .......-.G......................C..C...-.GC...........C.T...  2387753
                                                   \                           
                                                   |                           
                                                   T
28        905507   .......-----.C..........A.........G.--....C..A........C.....  905455
28        3130714  .C.T..CTA...G-....................-C.G....C....G......        3130765
28        4388071  G........A...-....................                            4388039
28        4404375  G........A...-....................                            4404343
19        5919569  ........AA..............A...A.....CAC.....C.........T..G....  5919628
19        5921122  ........AA..............A...A.....CAC.....C.........T..G....  5921181
19        1158899  ...T.....A..G.....................CAC..T..C..........A.G....  1158958
19        796901   C........A...........A....T.......T.C.....GG..........C.A...  796842
19        3336981  ...T...AAA..TG.............A.T....CA.......G...........G.T..  3337040
19        3353342  ...T...AAA..TG.............A.T....CA.......G...........G.T..  3353401
19        3358064  ...T...AAA..TG.............A.T....CA.......G...........G.T..  3358123
19        3143796  .........AT...C...A...............T.C..T...G.......TT.T....C  3143737
19        337851   .......TGT..TG..........A.........CAC........AA.......C..G..  337910
19        2895653  .........A..TCA............A......T.C.....C.....T..TG..G....  2895594
19        71927    ........GA..AG................A...T.C...............T.C.....  71986
19        5007939  .......A.A...........A.....A..A...CCT.....C........T..TGA...  5007880
19        6086696  ........AGT.TG.......A............CATG....C..A........C.....  6086755
19        4747533  ....T..TAT..TG....TT.A......T.....TAC.....C...........TG....  4747474
19        4067647  .CT.T....A..TG....................CTC...G.C......T.T...G....  4067588
19        3257688  ......A.G...TG..............T.A...T........G..A.A...T.T.....  3257747
19        5812351  .......TAA...T...A................CAC......C...T......C.....  5812410
19        4663936  ...T...GAA...............T.A......CAC..A...G..........AG....  4663877
19        6175749  G..TG....A..G..A...........A......CT......GG..A........GA...  6175690
19        5910695  ..G......T........................CAC.....C.......C....G....  5910754
19        83391    .C..T....AT................A.G....CAC.....C...A...TAA.T.....  83332
19        2940293  ....T..TGA.ATG................A...CAC.....C..A.T....A.C..T..  2940352
19        4537695  ....T.A.........G.................T.C.G....C.......G...G....  4537636
19        1999128  .......TGG.....................A..CCC.....C..A..T.....C.....  1999187
19        2928735  .........G....................A...T.C.....C...C........G.T.G  2928794
19        4795015  .........A..TG...........A........TAT..A...G.C..T..T....T...  4794956
19        6122770  ........AA..AG..................T.CTC.......TAAA..A...C...T.  6122711
19        3574694  ........GA..........C.............C.T.....C.......TT..A.....  3574753
19        2175824  ...T..AGG....G...................CT.C........A........C.....  2175765
19        2949874  .......TAG..TG....................CAC.....C..A.T......C.....  2949933
19        5986739  ........GA.GTG.C..T...............CAT.....C...A.TG....C.....  5986680
19        5991189  ........GA.GTG.C..T...............CAT.....C...A.TG....C.....  5991130
19        4616619  .......TGA..TG...........T..A.A.G.G.C......G...TT.....A.....  4616560
19        2274278  .........A.....A........A.........CCC......G..........C.....  2274337
19        2308858  ..T....AGAT.......................TAC..A...G................  2308799
19        3231265  ..TT....AA...G....................CAC......G..........TG....  3231324
19        479724   .........AT.T..........A.T........T....A..C...A........G....  479665
19        2776961  ....T...AA...G.................A....C.....C..ATT......C..A..  2777020
19        48268    ..T.....AA.........T...A.A........G.C.....C...........T.....  48209
19        833950   ........AAT...CA..................C.C.....CC...........G....  833891
19        843011   ........AAT...CA..................C.C.....CC...........G....  842952
19        3926607  .....C..AA.................A.G....CAC.....CG..........C.....  3926666
19        3953925  .....C..AA.................A.G....CAC.....CG..........C.....  3953984
19        208616   ........AA...G..............A.....CAT.....C..A........C.....  208675
19        2057744  ....TCAT.A...G..........A.........CCC.....C...........C.....  2057803
19        3947979  .....C..AA.................A.G.A..CAC.....CG..........C.....  3948038
19        6420176  .........A.A...........TAG........T.C......G...T...TT.C..T..  6420117
19        4914427  ......AA.ATAT..................A..CTC...GGC........T...G.T..  4914486
19        4955075  G..A.....A..TCA............A......CAC.....GG.......T...G....  4955016
19        89562    .......TGA..TG...........T....AA..CCT.....C...........TG....  89503
19        4977306  ........AGTG.G.A................C.CATG.A..C..A.....T..C.....  4977247
19        5019801  .C......AAT.TGA..A................T.C......G...T..T...C.T.T.  5019742
19        6112027  .......TGA..TG...AA.....AA........CAC......G...........GAG..  6112086
19        2991835  ......A.AG..TGA.....C.....G.......CAC..A..G..A........C.A...  2991776
19        4821372  ...T...AAA..TG.A..................CAC.....C.....TG.T...GAA..  4821431
19        2325216  ..TT....AA..TG...T................CAG.....C.....TG.ATG.G....  2325157
19        3536913  ........AA.....T..................TAC.....C............GC...  3536854
19        3395113  .A..T....A..TG.A..A...............TAC.....C..........CAG....  3395054
19        2908009  ........AA..TG.A.A..CA.......G....TAT..A..C...........C.....  2908068
19        6457211  .A.....AAAT.T...........A.........CTC..A..GG..TA.......G.A..  6457270
19        4759843  ........AG........................G.TG....C..A....A...C.....  4759784
19        44047    .......TGG...G...........T.A......CA.G....C..A........C...    43990
19        2173493  ......AAGG...........A........A...T.TG.T..A..A........T..G..  2173552
19        4917196  ..T.....CA..T...........A.........T.C......G..........C.....  4917137
19        6142309  ........AA...T..............A.....G.C...C.C............G....  6142250
19        2737427  ....T..TGG..............A.........CTCG....C..A........T.....  2737486
19        3022357  ........AAT..........A.A......A.....C.....C.....T.....TG....  3022298
19        5702777  .......TGG...CA...................CTC..A..C..A........C.....  5702836
19        6268277  .........A..T.....................T.C..TC..G......T...CT...G  6268336
19        3440161  .......TGA...T.C.....A.....A......T.C......G...T...T..C.....  3440220
19        6371801  .........A..TG..........A......C..CAC.....C.GT....A...C.....  6371860
19        5020316  ......A.AA...GAA........A.....A..AT........G..........CT....  5020257
19        254775   .......TGA..TG...A.....A....T.....GAC.....GG......AT..C.....  254834
19        3513304  ........AG..TG......CT............T.C.....C..A.T....T.C.....  3513363
19        2762144  ...T...TGA.CTG.A.A............A...CAC......G.......A..C..A..  2762203
19        4733422  ........GA..TGA.......GT..........CAC......G..A...A...C.....  4733363
19        4739100  ........GA..TGA.......GT..........CAC......G..A...A...C.....  4739041
19        4884450  ........AA.C.CA...............AA..CAC..A..C.......CT........  4884509
19        6346937  .......TAA........................TAC......G..........C..A..  6346878
19        4877284  .....T..AG.............A....A.....CAC.....C............G....  4877225
19        6284193  ..T.....AA..TG.A..................T.C......G..........CT....  6284252
19        1822687  G.......AA..TG....T...............CAC......G..A........G.T..  1822628
19        1826880  G.......AA..TG....T...............CAC......G..A........G.T..  1826821
19        6415276  .........AT.TG...AA...............TAC.....C.G......A...G....  6415335
19        2546984  ........AAT.T.....A.....T.....A...CTC......G......A...C.T...  2547043
19        2933029  ........AA..TG......A..A..........T....A.G....C.......C...G.  2933088
19        3595509  ......TAGA...........T.....A..AA..CA......CG..........C.....  3595450
19        1310809  ......AAAG..GG..........C.........CA.G....C..AA....T..C.....  1310868
19        3504797                  ..............A...CAC....C.G..........C.....  3504840
19        4603426  .......G.AG.TG.T..................CTC..A.G.G...........G....  4603367
19        4639109  ........CA..TG.........A.....G....T.C.....CG.A........C.....  4639050
19        3087742  ......ATAG...G....................C.C.....C..A........C.....  3087683
19        3519900  ..T...A.GA....................T...T.T.....GG..........C...T.  3519841
19        6130895  ..A......AT.......................T.C.....C....AT....A.G....  6130954
19        4652935  ....T..TGA...G......A.......A.....CAC.....C...........T.....  4652994
19        1998613  ......AAGA..T..A.............G....G.C......GG.....A...C.....  1998672
19        3477633  .........A.CT..A..............A...CAC.C..A.G..A........G....  3477692
19        2160729  .......AGA..........A......T....T.T.T.T...C...T.....T.C.....  2160670
19        2275574  ..T.....AA....A.....A..T...T.G..G.CAC......C............A...  2275633
19        3180107  ...AT.A..A..A...............T.....TTTG.A..C........T..C.....  3180048
19        4580787  ..T......AT..........A..A.........CAC..A..............C.....  4580846
19        64446    ....T...AGT.TG.............A...A..T.C......G.A.A....T.TG....  64387
19        26847    ..T.T.C.CT..TGA................A..CCC.....CC...........       26901
19        1203417  .........G..TG...................ACAC.....C........A..AGA...  1203476
19        2827846  .............G.C............A....GCCC..T.GAG...T.......C....  2827905
19        6381415  ......ATGA...TA...................T.C......G...........G.G..  6381356
19        5284590  ........AAT.TG....A.........A..C..CAC......G....T.....T.....  5284531
19        5291214  ........AAT.TG....A.........A..C..CAC......G....T.....T.....  5291155
19        5716479  .......AAA..TGA...C........A......C.C.....AG...........G...G  5716538
19        3056092  ........AA...T....A........T......CAT..A...G......AT..AGC...  3056151
19        3068840  ........AA...T....A........T......CAT..A...G......AT..AGC...  3068899
19        2603205  G...T..AGA..T.....................T.C.....C....ATG..T.C.AT..  2603264
19        5231431  .......TGG...G....................T.CG....C..A..............  5231490
19        3116047  ........AG..TG.....A..............T.......C..A.....T..C.....  3115988
19        2933452  ........AAT.TG..........C.........T..G..C.C....TG.....C.....  2933511
19        3421274  ...T...AGT..TG..............A.....TTC.....C...CT......C.....  3421333
19        5788174  .......AGG.....A...T....A.........T.C....AC..A........C.A...  5788233
19        6208525  ....T....A..TG...............G....CAC.....AT.......T...G...G  6208584
19        5913897  .......TAAT.AG....A.........A.A...CAT..A..C.........A.AG....  5913838
19        4649917  ...TT...GA...T................T...T.T.C....GT..TT..T..C...T.  4649858
19        4966466  .......GGA...T....................TCC.....C..A........C.....  4966407
19        8787     .......TGG.....T..................G.C........A........C....   8729
19        1963934  ........AG...T....................T.CG....C..A........C.....  1963993
19        3595222  .......AGA.................A......C.C....CC..A.T......C.....  3595163
19        3081352  ........AA....A.G..T.............CT.C...A.C....A......AG....  3081293
19        290403   .......TAA.......A................CCTG...C.G..........C..T..  290344
19        1877885  ........AA.ATG.................AG.CAC.....C...........C.....  1877944
19        2208007  .......AAA...................T..T.CCC..A..C....T......T..A..  2208066
19        2865301  .......TGA..TG....A......T.....A..CAC.T...C.......A...C.....  2865360
19        2376841  ....T.C..A....A..A..........A.....G.C.TA.A.G................  2376782
19        2347002  .......TGA...T....A.CC..A.........CAC.....C.......A...C.....  2346943
19        2361292              ................T.....CAC.....C..AA...A...C.....  2361339
19        2019551  ........AA..T.....................CAT.....C...........C...G.  2019610
19        2019679  ........AA..T.....................CAT.....C...........C...G.  2019738
19        2031247  ........AA..T.....................CAT.....C...........C...G.  2031306
19        1794271  ........CT..............A.......G.TAC......G...T......C.....  1794330
19        4983970  ........AA........A...............CCC.....C...A.......TG....  4983911
19        140251   .....C.TGA.......................CT.C..A..C...........C.....  140192
19        2278920  .....T...G..TG....................CAC.....C.........T..G....  2278861
19        3705481  .........A..TG....................T.C...G..G.......T...G.A..  3705540
19        4495794  .......AGG..............A.........G.T.....C..A........C.....  4495853
19        4500042  ........GA.C.T.....T..............G.C...C..G......A....G....  4499983
19        4506825  ........GA.C.T.....T..............G.C...C..G......A....G....  4506766
19        3368727  .......GGT...................G....CAC.....C..A........C.....  3368668
19        5951559  C.......AA...CA.....G.............G.C.....C........T..TG....  5951618
19        1800468  .........A..TG...................CT.TG....C...A.......C.....  1800527
19        1277525  ...T..............A............A..CAC.....GG........T..G...G  1277466
19        2113801  ...T.....AG.TG...AA................CC.....C.......A.....A...  2113742
19        3201082  .......TGG.....A............A.A...T.C......GG..T...T...C.T..  3201141
19        4383725  .........A.....A....A...........G.T.C.....C...T......C.GA...  4383784
19        4801192  ........AAT.TG....................TCC.....CC........T.C.AT..  4801251
19        6382599  .......AAA.C.G..............A.....TTCG....C..AT.......C.....  6382540
19        2952352  ......CAGA....A.........AT........CAC.G....G..........TG....  2952293
19        4436829  ..........ACTG....................CAC.....CG.........CAG....  4436888
19        4647140  G..T....AG...........A.A..........CAC.....C..A....AT..T.....  4647081
19        4822516  .......TGA..................A.T...T.GT..AC.G.......A..C.A...  4822575
19        6038409  ...G..TTAA..TG........T...........CAC.....CC....T.....C..GT.  6038350
19        6122570  ..T.T....A...T.TT....AGAT.........CAG.....C...........TG....  6122511
19        6008156  ..T....GGGT..CA...AT....T.....A...CTCG....C..A........C.....  6008097
19        1687693  .-.......G........................CAC....G.G...G...A...G....  1687751
19        1695404  .-.......G........................CAC....G.G...G...A...G....  1695462
19        2201353  ........AA.........T..............TAC..........G......C..A..  2201294
19        6379699  .......TGA.........................AT......G...T......C.....  6379640
19        4508424  ..T.....AA...............T........TAC......G..........C.....  4508483
19        4429907  ........AA..TG..................T.T.C......G..........C.....  4429966
19        4432406  ........AA..TG..................T.T.C......G..........C.....  4432465
19        4434693  ........AA..TG..................T.T.C......G..........C.....  4434752
19        4584456  ......A.AG..TG.................A..T.C..A..C..A....T...C.....  4584397
19        3641150  ........CA..GGA...T...............T.C.....C...........C.....  3641091
19        4338293  .C.......A......G.......A.........CAC.....CT...........G....  4338352
19        4637326  .......TGG.......A...A............TAGG....C..A........C.....  4637267
19        6121569  .........A..TG..........A.T....A..CAC..A...G................  6121628
19        2672012  .......TGG..TG....................T.GCG...C..A........C..T..  2671953
19        2721191  ....T..TGA..TG...................AT.......C..A...T....C.....  2721132
19        3333413  ........AA..................A..A..CAC.....GG..........CG....  3333472
19        4882287  G..T...TGA........................CAC..A..C..A........C.....  4882228
19        2886948  .......TGA..TG....................T.C.....CG......A...C.....  2886889
19        2895172  ...T....AG....TA...............A..CAT.....C..A.G......T.....  2895231
19        3534832  ........AG...........A...TG.......CAC.....C..A..T..T..C...G.  3534773
19        3674532  .......AAG..TG....................G.TG....C..A.......CC.....  3674473
19        4838156  .......GCA..TGT...................T.T.....C........T..C.....  4838215
19        5941388  ..T......A.A...A...A.A.A..........CAC.G...C.......A.........  5941447
19        1316886  .....T.TGA...T..G.TT.......AA.....C.......C....T......C.....  1316945
19        1321784  .....T.TGA...T..G.TT.......AA.....C.......C....T......C.....  1321843
19        2534310  .......TGG..TG..........T..T.....CCAC.....C..A........C.....  2534369
19        3202607  ..T.....AA..TG....................CAC......G.A........C.....  3202666
19        3381123  ........AAT.TG..........A.........TCC......G...A...TT.C.....  3381064
19        4008334  .......TGG.....A........AG........CCTG....C..A.........G....  4008393
19        4917512  .........G.A....G.......AT....A.T.T.TG....C..A........C..A..  4917453
19        6144045  ........AAT.TG.........AA.........TAC..AC..G..........A.....  6143986
19        970850   ........GG...C....................T.TG.......A..TCA...C..G..  970909
19        1462768  .....T.TAA..GG.................A..CAC.....C....G......C.TT..  1462709
19        2052416  ...T....CA..TG..........A.........T.C..A..C..TA...A...C..T..  2052475
19        3221288  ...A....AG.....A..AA.A............CC.G....C..A........C.....  3221229
19        5040302  ...G...AGG........................T.TG.A..C..AC.......T.....  5040243
19        5257224  ........AA...T..T....C...A........CAC......G.A.....A..T...G.  5257283
19        5644947  .......TGG.......A...............CT.C...A.C..A........C.A...  5644888
19        3759427  .....G.GGG...CA...................CAC.T...C..A.........G....  3759368
19        2942570  .......AGT...CA...A......T..A....CT.C.CA......A....A..C.....  2942511
19        4007077  ....TG.TGA..TG.............AA.....CAC.....GG..A.......C.....  4007136
19        3591504  ........AA..................C.....C.C.....C...........C..G..  3591445
19        3593010  ........AA..................C.....C.C.....C...........C..G..  3592951
19        2946391  .........AT.T.....................TAC.....C...A.......C.....  2946450
19        2377796  .......TAA..A.....................CAC........CA.......T.....  2377855
19        4706483  ........AA..TG.........A...A......CAC......G..........C.....  4706424
19        4831732  G...T...AAT..T.........T..........TTC.....C...........C.....  4831791
19        2898306  ..A......A....A..A................CAC..A..C...A....A...G....  2898365
19        4574539  ..T...A..G.......A...............CT.C.....C...........C.....  4574598
19        6450034  ......A.AG...........A............T.C..AA.C...........C.....  6450093
19        5202951  .......GGG................C.......C.C.G.G.C..A........C.....  5203010
19        2388030  .......TAA.A.........A.A....A.....CAC.....C..A.....T..C.A...  2387971
19        4710595  .......TGG.....T..................T.TG....C..A........C...C.  4710536
19        5710701  ..T....TGG..TG....................C..G....C..A.T..A...C...C.  5710642
19        6186450  .......TGA..TG.A..A........A......T.....A..C..T.......C.A...  6186391
19        2779706  ..T....G.A..GG...........A........CAC.....C....AT..T..C..TG.  2779765
19        2156700  .......AGA..TGA.......T.ATG.......TTC..A..AC.......T..C.....  2156759
19        4477310  ..T.T...AA..TG....................CCC.....G....T......C.....  4477370
                        \                                                      
                        |                                                      
                        T
19        4579769  ..T....TGG...C..........A.........T.C.G...............C.....  4579828
19        2324304  ...T...AGA..T...G.A...........A.....C.....C.G.........C.....  2324363
19        2521412  .......AAG...............G........TTC.....C..A.....T..C.....  2521353
19        2921009  .......TGA........A.....A.........CAC....CC........T..C.....  2920950
19        3242198  .......GGG...C..........A......A..CATG....C..A........C.....  3242139
19        5667530  .A......AG...G....................T.C.CA..C..AT.......C.....  5667589
19        2860889  ....T...AA...................G.A..CTC.....C......C.....G.T..  2860948
19        3289225  ..T.....CA..AG...T................T.C.....C...........C..A.T  3289166
19        3294197  ..T.....CA..AG...T................T.C.....C...........C..A.T  3294138
19        3297792  ..T.....CA..AG...T................T.C.....C...........C..A.T  3297733
19        3299755  ..T.....CA..AG...T................T.C.....C...........C..A.T  3299696
19        3302127  ..T.....CA..AG...T................T.C.....C...........C..A.T  3302068
19        4670341  .G.A...TGA..GGA...................G.C......C.......T..C.....  4670282
19        2015352  ..TA...TGG.......................ACATG.A..C..A.G......C.....  2015411
19        2026417  ..TA...TGG.......................ACATG.A..C..A.G......C.....  2026476
19        3312290  ..T.....CA..AG...T...........G....T.C.....C...........C..A.T  3312231
19        6391806  .........A..GG...T...A.........A..GAC.....CC......A.T..G.G..  6391865
19        2425015  G......TGA...G....................TTC.CA..GG...A......TG....  2424956
19        5277162  ....T...AA.................A.G.A..T.C..A..C...A.T.....C.....  5277103
19        3436609  .CT.....AA..TG.................AT.T.C......G...T.C....TGA.C.  3436668
19        2291336  ...T....AGT.T......G.............AT.C..A..C..AC.......C.....  2291395
19        3582549  .......TAG...T.................A..CCC.....C.GA.T......C.....  3582608
19        6102455  .......TGA..TG.A..A.G.......A.....G.C.....C...AT...T..C.....  6102514
19        6108111  .......TGA..TG.A..A.G.......A.....G.C.....C...AT...T..C.....  6108170
19        4438453  ....T..G.ATCTG....................CC.GT....G........T.TGA...  4438394
19        6259637  T.......AGT.T..T..................CTTG.A..CC.A..T.C...C.....  6259696
19        2844717  .......TGA..AG.A..A...............CAC..A.CCG.A.T.......G.T..  2844776
19        295133   .......TGA........................T.C..........T.T....C.....  295192
19        2357982  ...T.....A...CA...................T....T...G..........C.A...  2357923
19        3375732  ........AA........................CAC.....C..A........C.....  3375791
19        423338   ......TGGG......................C.G.TG....G..A........C.....  423397
19        6001126  .A......AG........................CAC..C..C..A........C.....  6001067
19        2150296  ..T.....AG................T.....G..AC.GA..C...........C.....  2150355
19        3014420  .......TGG...........A.........T..CAC.....C....T....T.......  3014479
19        4614234  T.......AA....................T...CTC..A..C..A........C.....  4614293
19        4872327  ......A.GG....A....A..............CAC.....C..A........C.....  4872268
19        5568826  ........GG...G..................T.CCC.....C..A........C...C.  5568885
19        6130493  .......AAG..TG.....T..............CAC.....C..A........C.....  6130552
19        6016232  ........AA..GG.....T..............T.C......G.A....A....G.T..  6016291
19        1014010  .......TGG.................A..A...CTCG....G..A........C.....  1014069
19        1021168  .......TGG.................A..A...CTCG....G..A........C.....  1021227
19        1972148  ..T.....CA.......T..........A.....CTC.............A....G....  1972207
19        1976814  ..T.....CA.......T..........A.....CTC.............A....G....  1976873
19        5340091  .......TGT...............T...G....T.TG....C..A........C.....  5340032
19        5346396  .......TGT...............T...G....T.TG....C..A........C.....  5346337
19        6047537  .......TGG...............T.....A..CATG....C..A........C.....  6047596
19        6368488  .......AAG..G.....................CAC.....C..A.....A..C..G..  6368429
19        469094   ..T.....AG........C...............T.TG....C..A.....G..C..A..  469035
19        478455   ..T.....AG........C...............T.TG....C..A.....G..C..A..  478396
19        1641367  .......TGG..TG....................CATG....C..A........C..A..  1641308
19        1811138  ........AA...GA...................CAG.G...C..A...TC....G....  1811197
19        3581680  ........GG..GG....................CAC....CC..A.T......C.....  3581739
19        4100802  ......TTGA..TG....................CAC......G..........C.....  4100743
19        2763700  .C..T....AT.T.A..........T.....A..T....AA.A...........TT...T  2763759
19        3780425  ..A.....AG......................G.CACT....C.GAA.......C..T..  3780484
19        4273870  .........G..................C.A...CAT..A...T.CA....A...G....  4273929
19        5003277  ..TT...TGGT.......................CAC.....C..A.T......C....G  5003336
19        5828990  ........AG...TCA........A.........CATG....C..A.T......C.....  5828931
19        2585115  ........GG...G....A..A.A..........CCC....CC..CA...T...T.....  2585056
19        2918324  ........AAA.TG....T....A....A.....CAC......G........T.CG....  2918383
19        4820618  ........AG.C......A...........AA.AG.C.....C..A....T...C..T.G  4820559
19        6077570  ....T..TGG..TG.......A............T.C.GT..C..A..T.A...C.....  6077629
19        481977   ........AGT.T.....T......T.....TT.CATG....C..A........C..T..  481918
19        2317654  .......AAA.......AA.A.............G.C.....CC..A..T..T.C.....  2317713
19        2556206            ................G....A..T.C...C.CC..........A.ATG.  2556255
19        5008155  ........AA..TG...T.......A.....A..CAT..A...G.A....C.T.C..G..  5008096
19        3539067  .....T..GG........................T.C.....C...C.T.....C..T..  3539126
19        5450063  .........A.......................ACAC.....C............GA...  5450122
19        5492434  .........A.......................ACAC.....C............GA...  5492493
19        2010942  .......TGA..A....A...A............G.C.....C.......A...C.....  2010883
19        4442220  ..TG....GG........................C.C.....C..A........C...C.  4442161
19        2245398  ........G.........................CACG....C..A.T.T.GT.T.....  2245339
19        2765482  .......GGG................T....T..CATG....C..A........C.....  2765541
19        3501395  .......TGA.C........C.............CAC......G...A......C.....  3501336
19        4569797  .......AG.........C.A..A..........C.CG....C..A........C.....  4569856
19        6392431  ........AA..GG.............T......TAT..A..C..A........C.....  6392490
19        2889599  ...T....AA..............A.....A...CAC.....C...A.......C..A..  2889540
19        3268984  .........G.........TA.............TC.G....CC.A........C.....  3268925
19        3857459  ........AA..GG...................CC.TG....C..A........C.....  3857400
19        3859056  ........AA..GG...................CC.TG....C..A........C.....  3858997
19        4798391  ........AA......G.CA..............CAT..A..CC..........C.....  4798332
19        5793088  ........AA..AG.........A..........TA......C.....T.AG..C.....  5793029
19        6416507  ........GG....T................A..C.C.GA..C..A........C.....  6416566
19        69281    ........AA...CA..........T.A......CTC.CA..............C.....  69222
19        1674317  G......TGG............T.......A...CAC.....C..A........C.....  1674376
19        3587342  ........GG...G...A...A............CAC.G...C..AA....T..C.....  3587401
19        5947683  ........AA........A...............T.C..A..C..A....AA..C.....  5947742
19        2456051         ..A.................A...A..TAC......G...........G...T  2456103
19        3284470  ..A....AGAA..C...A..........A.....T.CT....C...........C.....  3284411
19        3336839  .A..T...AAT..G.............A.....A..C.....C....A......C.....  3336780
19        3031754  .......GAA...TT...................CTC.....C.G.AT....T.C.....  3031695
19        14748    .......TGAT.TG....A..C........A..CG.C.G...C....G......C.....  14807
19        6369739  ....A...AG..TG.A...............A..T.TG.A..C..A......T.C.....  6369798
19        2704644  ........AG........................T.C.....C..A........C.....  2704703
19        2708691  ........AG........................T.C.....C..A........C.....  2708750
19        5435879  .......TGG........................C.C.....C..A........C.A...  5435938
19        3242712  ........AG.................A......CAC.C...C..A........C.....  3242771
19        2920651  .......TGA..............A.........T.C.G...C...........C..A..  2920592
19        3518695  .......TGG.............T..........CTC.....C..A.....T..C.....  3518754
19        5511046  .......TGA..AG....................T.C.....C...A.....T.C.....  5511105
19        5918332  ..T....TGAT...A...................T.C..A...G.......TT.A.....  5918273
19        5284127  ........AAT.TG....A.........A..C..CAC......G....T.....T.....  5284068
19        2787741  .......TGA..TGA...AT...A.........AT.......C..A........C.....  2787682
19        3438357  ......TTGA..TG....................T.C.....C...AT......C..T..  3438416
19        2700226  ..TG...TGA..GG.................A..TCC...A.C.....T.....C.....  2700167
19        3588401  ........AA.......................GTTCG.....G..........CG....  3588342
19        1974470  .......T.G..TG....................T.TG.A..C..A.....T..C.....  1974411
19        1979072  .......T.G..TG....................T.TG.A..C..A.....T..C.....  1979013
19        3022504  ........AA.................C...C.GCAC......G.......T..C.....  3022445
19        312756   ....T....A..TG..............A.....T.G..A...G........T.C.....  312815
19        780087   ........AT.....A..................T.C..A...G...G......CCA...  780028
19        783869   ........AT.....A..................T.C..A...G...G......CCA...  783810
19        2686859  .......G.A.AT.................A....AC.....C....AG..T..AT....  2686918
19        5510786  .......TGA..AG...........G........T.C.....C...A.....T.C.....  5510845
19        1919269  .A...T...G..GG....................CAC..T...G..A.....T.C.....  1919210
19        3079313  ........AA.ATG................A...GAC..A..C...A.......C..T.T  3079254
19        3391934  .......TGGT.TG.........AA......A..C.C..A..C..AA.......C.....  3391993
19        4270559  ........AA..AG..........A.....A...CC.......G..........C.....  4270500
19        6157595  .........A...T.C........A.......T.T.C.....C............G.A..  6157536
19        44782    ..T....TGA........................CAC.....C..A........C.....  44841
19        5177154  ...T....AG........................CAC.G...C..A........C.....  5177095
19        5183807  ...T....AG........................CAC.G...C..A........C.....  5183748
19        860563   ..T......AT.......................CAC..T..C...........T.....  860504
19        868857   ..T......AT.......................CAC..T..C...........T.....  868798
19        356543   ..T.....CA..GG....................T.C.....C.T.........C....C  356484
19        3648715  ........AA..TG....................CATG....C..A........C.A...  3648774
19        5984274  ........AGT..G....................CAC.....C..A........A.....  5984333
19        5988724  ........AGT..G....................CAC.....C..A........A.....  5988783
19        267430   ..T.....GG..TG....................CAC.....C..A.G.....AC.....  267489
19        269835   ..T.....GG..TG....................CAC.....C..A.G.....AC.....  269894
19        2293841  ...T....GG...G...A................T.C...CAC..A........C.....  2293782
19        2460351  ........AG.................A...T..CAC..A..C..A........C..T..  2460292
19        2984039  ...A....AA....A.T......T.A........CAC.....C..A........C.....  2984098
19        3227699  ...T....AGT.T...............C.....C..G....C..A........C.....  3227758
19        4165305  .........T.ATG...........T.A....G.CAC......G..........C.A...  4165246
19        6412247  ........AT.................A......CATG.A..C..A........C.....  6412306
19        3661149  .......-------....A...............T.C..T...G...........T....  3661201
19        2763078            .....A...........A..A...CATT..C..G...........G....  2763029
19        3472376  ..A.T..T.A........................CTC.....GG......AT...G....  3472317
19        3571317  ........AG...G...AC...............CTTG.......A....A.T.C.....  3571258
19        4679502  ........CA..TG....................CAC........A..T.....C..TC.  4679561
19        5969997  ...AA..TGA...T.........A..........TCC.....C...A.....TG......  5970056
19        2365775              ................T.....CAC.....C..AA...A...C.....  2365822
19        366709                 .................A..CAC......G......TT..C.....  366754
19        1836227  ........AA..GG................A...CTC.....C.......AA..C.....  1836286
19        1844619  ........AA..GG................A...CTC.....C.......AA..C.....  1844678
19        2928556  ...T...TGA..TG.A.....A............CAC.....C...T.......C.....  2928497
19        3438143  .......TGGT.TG.......A.........A..T.C.....C..A....A...C..T..  3438084
19        3493576  .......AAA..TG.C........A.........CTC.....C..AAT......C.....  3493517
19        3540443  ......CAGA..T..A...........A......CCC.....C...A.......C.....  3540384
19        4536412  .......TGGT.TG....................T.TG....C..AA.......C.....  4536471
19        6181019            .......A...C............T.C.....C........AT.C.....  6180970
19        6204025  .......TGT...T...........A.....A..CAC.....C..A.........G...T  6203966
19        1954431  .......TAGT.AG...A................CCC.....C..A........C....C  1954372
19        2221156  .......AAG.CTG....A.............C...TG....C..A.G......C.....  2221097
19        2348962                ................A...T........G...T..A....GAT..  2348917
19        2913483  .......TGAT.TG...A................CAT..A..CG...T......C.....  2913424
19        2927300  .......TGGT.TGA.........A.........T.C..A..C.....T...G.C.....  2927359
19        2943355                ...A.............A..TAC.....A...........AG....  2943310
19        6394906  .......TGAT.TG..........A.........CAT.....C..AA....T..C....G  6394965
19        3142512  ........AAT.TG....A.A.............TAT..A...C...TA..AT.C.....  3142453
19        3159166  .......TGA..TG.....TG.......A....CT.C.T....G...T..AT...G....  3159107
19        6091321  .......AGATC..TA.A......A.........T.C..A.AC...........C.....  6091380
19        4881503  .......TGG..TGT....TA.............CCC.....C..A........C.A...  4881562
19        2725070  ........AA.........A..............T.C.....C..A........C.....  2725011
19        3561821  ........A.-............A..........CCC.....CC.A.T.......G....  3561763
19        4818072  .......TCA...C....A.................C......G..........C.....  4818013
19        2957332  ........GA...G......A.............C.C..A..C..A........T.....  2957391
19        2319865  .......TGAT......A..........A.....T.C.....GG...........G....  2319806
19        3187072  ........AG...G..........A.........CA.G....C..A....A...C.....  3187013
19        3508234  ..T.....AA..T..A....A..........A..CCC.....C.........A.......  3508175
19        6162504  ........AA..............A.........CATG....C..A......T.C.....  6162563
19        4613752  ......AAA.-................A...TT.TAC......G..A.......A.....  4613810
19        5982702  ......ATAG...........A.....AA.......C.T...C..AA.......C.....  5982761
19        5987152  ......ATAG...........A.....AA.......C.T...C..AA.......C.....  5987211
19        6366168  ..T.....GA..GG...........G........TTCG....C..A........C.....  6366227
19        40234              ......T..............AC.T.T..........A.......G....  40185
19        1307780  ........GG...........A............CTCG....C..A.T..A...T.....  1307721
19        2404395  .......TGA.............AA......A..CAC..C..C.....T..T..C....   2404453
19        2995039  ........CA.A...........A....A.....CACG....C..A.T......C.....  2994980
19        5037656  ........AG..TG..........A.....AA..T.TG....C..A......T.C.....  5037715
19        2118663  ........AAT.TG....C...............G..G....C..A.....GA.C....   2118605
19        2991043  ......A..A...........A.A.TG...AA..T.......C....T..C....GA...  2990984
19        2948369  .......TAA..AG................A...TAC...AGCG..........C.....  2948310
19        6456672  ......ATGG..TG....AT........A.....T.C.....C..A.....T..C...    6456729
19        5240477  .......TGG...T..........A.G...AA..T.TGG...C..A.....T..C.....  5240536
19        1081784  ........AG...G....................T.C......G..........C.....  1081843
19        2119710  ........AG.......A................T.C.....C..A........C.....  2119769
19        4417872  ........AG..GGA...................C.C..C...G..........C.....  4417813
19        734009   ........AG........................CTTG....C..A........C.....  734068
19        2965333  .......TGG......................G.G.TG....C..A........C.....  2965392
19        4389823  ........AG...G....................C.C.....C..A........C.....  4389882
19        6075238  ........GA..............A...........TG....C..A........C.....  6075297
19        47538    .......GGG...C....................G..G....C..A........C.....  47597
19        3130756  ........AG........................CAC.....C..A........C.....  3130697
19        3458087  .......GGG........C...............C.C.....C..A........C.....  3458028
19        4009277  .......AGG...G....................T.C.....C..A........C.....  4009336
19        4802983  .........T..T.....................T.C.....CGG...T.A...C.....  4803042
19        5077259  ........GG........................CA.G....C..AA.......C.....  5077200
19        5546867  ........AG..............TTG...A...T..GG......AA.......C.....  5546926
19        5552256  ........AG..............TTG...A...T..GG......AA.......C.....  5552315
19        388250   .......TGG..TG....................CTC.....C..A........C.....  388191
19        2931806  ......A.GG..TG...........G........C.......C..A.....T..C.....  2931865
19        3142986  .......TGG...T....................T.C.....C..A....C...C.A...  3143045
19        3284184  .......TGG.......A................CTC.....C..A....A...C.....  3284125
19        3290825  .......TGG.......A................CTC.....C..A....A...C.....  3290766
19        4392777  .......AGGT..............G........CAC.....C..A........C.....  4392718
19        4921573  ........AG....C...................CACG....C..A.....T..C.....  4921514
19        5939074  .......AAG..............A.......G.CAC.....C..A........C.....  5939133
19        124082   .......AGA..............A.........C.TG....C..A......T.C..A..  124141
19        1892149  .......AGG.CTG....................C.C.....C..A........C.....  1892208
19        2301200  ........AG...G.................C..CTGG.A..C..A........C.....  2301259
19        4464752  .......AGG...G...A................C.C.....C..AT.......C.....  4464811
19        4760571  .......GGG..TG....................T.TG....C..A.......CT.....  4760630
19        4876555  .......AGG..............A.........CACT....C..A........C.....  4876614
19        4926637  ........GG...T..........A.........T.TG....C..AC....A..C.....  4926696
19        4953556  ........AG..TG....................CAC.....C..A.......CC.....  4953497
19        105989   ........GG.........T.......T.T......CG.A..C..A.A...T..C.....  106048
19        1998912  ........GG..TG.....T..........A...CTC.....C..A........T.....  1998971
19        2167215  ........AG..TG....................CAC.....C..A.T...A..C.....  2167274
19        2740788  .......AGG.............AA.........C.C.....AGGA.G......C.....  2740729
19        2985528  ..T....AGG...G....................T.CG.A..C..A........C.....  2985469
19        3686137  .C.AA...AA..TG....................CTC.....C...........T..T..  3686078
19        3690526  .C.AA...AA..TG....................CTC.....C...........T..T..  3690467
19        4074203  ........AG..TG......C.............CATG....C..A........C.....  4074144
19        6258334  ........AG..TG..........AT........C.CG....C..A....T...C.....  6258275
19        982018   .......AGG.C.G.............A......C.TG....C..A....A...C.....  982077
19        1804368  .......GGG...G.A...........A......C.TG....C..A........C.....  1804427
19        2249724  .......TGG........................C....A..C.GA.AT..A..C.....  2249783
19        2846517  .......GGAT..C.........AA.........T.TG....C..A........C.....  2846576
19        2854105  .......GGAT..C.........AA.........T.TG....C..A........C.....  2854164
19        2919718  .CTGT..G.A.......T................CA......C...AT......C.....  2919777
19        2999500  .......TGA.........T..G...........T.C....AC....T.CAT..C.C...  2999441
19        1700761  ........AG...GA.....C.............CATG....C..AA.....T.T.....  1700702
19        2318866  .......TGA.............A....A.....CAC.....CG..C....T..T.....  2318925
19        2560346  .......AGG...T....A..A.A..........T.TG....C..A........A.T...  2560287
19        4744275  ........CA..TT.........AAG........CTC.....C...A.......C..T..  4744216
19        4885592                  .....A...T.................G....T.....AGA...  4885635
19        5926212  ..T.T..TGGA...A...................T.CT....C..A.....A..C.....  5926153
19        1973702  .......AGGAGTT.............A......T.GG....C..AT.T.....C.....  1973761
19        1978304  .......AGGAGTT.............A......T.GG....C..AT.T.....C.....  1978363
19        2127200  ..T..T..AA..TG.......A............CATG....C..A........C.C...  2127141
19        2414664  T......ACA....................CA.ACACG....C..A........C.....  2414605
19        2489680  .......TGG..TG....A..A............CACG....C..A........C..T..  2489621
19        2876388  .......TGA..TG.T............A.....CACT.....G.........GC.....  2876329
19        6249053  ....T....T..TG...A............A.G.CAG.....C.CA....A...C.....  6249112
19        5005819  ........AG..................A.....T.C.....C..A.T......C.....  5005760
19        6009466  ........GG.....................A..C.GG....C..A........C.....  6009407
19        2904028  .......AG...G.....................CAC.....C.....T.....C.....  2904090
                                   \                                           
                                   |                                           
                                 CTG
19        2179141  .A......CA................CA...A..G.C..T...G..........C.....  2179200
19        1906071  ....A...AA..TG...A.........A......T....A..C...........C....   1906129
19        3259515  .......AGG..............A.........CTC.....C..A....A...C.....  3259574
19        4796255  .......TGAA..T....................T.CT....AG......T...C.....  4796196
19        3486034  .......TGA..TG.......A...T..........TG....C..A.....G..C.....  3485975
19        4754201  .......TGG....A..................CT.TG....C..AC.....T.T.....  4754261
                    \                                                          
                    |                                                          
                    A
19        3233968  ........AG..TG.T....A.............T.C.....C..A....C...C....   3233910
19        3437565  ........AG......G.A..A......A....CCTC.....C...........TG....  3437506
19        5796869  ........CA.C.................C....C.C.T...C..A.T.....CC.....  5796810
19        5814867  .........A..G-....................G.C..T.C.G.......A...G....  5814925
19        5815710  .........A..G-....................G.C..T.C.G.......A...G....  5815768
19        1116848  ........AG...G......................C.....CG.A........CT....  1116907
19        1965660  .......TGG..............A.........CTC..A..C..A........C.....  1965719
19        3585001  .A....A.AG........................C.TG....C..A........C.....  3584942
19        4667908  ......A.GA...C...A................T.C.....C.......A........T  4667968
                       \                                                       
                       |                                                       
                       A
19        5260344  ....T...AA...............T........CTTG....C...........C.....  5260285
19        6102939  ........GG........................CACG....C..A.G......C.....  6102998
19        2884708  ........AG...CT..................CCA.G.......A........C.....  2884767
19        1111752  ...A....AG........................T.C.....C..A........C...    1111809
19        2537859                ......AA..............C.....A..A........C.....  2537814
19        4672775  .......TGG...G...A......A.........C..G....C..A........C.....  4672834
19        4859900  .......TGA..TG....................T.C...G.C..........CC.....  4859959
19        4921153  ........AGT..............T........TTC.....C..A........C.....  4921094
19        64163    ....T...AG.....A..................CATG....C..A........C...    64106
19        2835449                ....C.............GCT.C......G...G.......T....  2835404
19        3241570  ..TT.....A....T.G.................T.C.G....G.A........C.....  3241629
19        4605901  ........GG..TG..........A..A......T.CC....C..A........C.....  4605960
19        4826295  ...T...GGA..TG.............A......CA.C....C...........T.....  4826354
19        5062168  .......AAG......................G.CA.G....C..A......T.C.T...  5062227
19        5260839  .......TGA...T.A....A.............C.C.....C..A........C.....  5260780
19        6398159  ........AG...G..........A.........CC.GG...C..A........T...    6398102
19        1876731                ...............G....C....A..C..AA.......C.....  1876776
19        2451633  .......TGGT..T...A............A...C.CG....C..A........A.....  2451574
19        2617004  .....T.T...CA.T..--...............T.C..A..C.........T.C..T..  2616945
                           \                                                   
                           |                                                   
                          AA
19        2619412  .....T.T...CA.T..--...............T.C..A..C.........T.C..T..  2619353
                           \                                                   
                           |                                                   
                          AA
19        2883552                ....................CTC.....CC.....T....C.A...  2883597
19        3110466  .......TGG..TG.............A......CA.G.......A......A.C.....  3110407
19        4382290  ........AGT.T...........A.........GACG....C..A........C.....  4382231
19        5021827  T......TGGT.TG....................CTC.....C.......A...C.....  5021886
19        94892    .......TGG...CT.........AT........TATG....C..A........C....   94950
19        2544974  ..T....TAG.CT..A...............A..CTC.....C..A........T.....  2545033
19        3126698  .......TAA..TT.A........A......A..-TT.....C..TAA......AG....  3126640
19        2889959  ..T...A.AA..T-.............A..A...CAT.....C....GA.....C.A...  2890017
19        1728489                ..G................GCCT..A..GG....T...T.C.....  1728534
19        2825826                ....................CATT.T.C.G.A......T..GA...  2825781
19        803017   .........A..T....T.T..............CAC.GT...G...........G....  803076
19        1280886  .........A..GG....................C.C....C.G.............     1280942
19        1382176  .......TGA........................CAC.....C...........C.....  1382117
19        4493687  .......G.A.......................C..C.....CC...T......C..     4493743
19        4501439  .......G.A.......................C..C.....CC...T......C..     4501495
19        5042031  .......TGA........................G.C.....C....A.......G....  5042090
19        6255923  ........GA..................A.....CAC.....C..A........C.....  6255864
19        2408889  .G.......A..TG..........AT..........C..A..C...........C.....  2408830
19        2704933  ......A.AA.......................GT.C......G...T....T.T.....  2704992
19        3152785  ........A...TG....................CAC....CC..A........C.....  3152844
19        3647396  ........AG..............T.........CAGG....C..A........C.....  3647337
19        4858438  ........AA...CA........A..........T.C......G...G......C...    4858495
19        2471664  ........AG..............A.........T.C.....C..A.T......T.A...  2471605
19        530707   ...T....AA..TG.....A..............CAC......G..........T..     530651
19        2123582  .......AGG........................T.C.T...C..A....A...C.....  2123641
19        4712104  .......TGG..............A.........T.CC....C..A........C.....  4712045
19        4863907  ........AG.C..A...A...............T.C..T..GG...........G....  4863848
19        5086220  ........GG......T..........A..A.G.T.C.....C..A........C.....  5086279
19        6159732  .........G...G..........A.........CAGG....C..A.G......C.....  6159791
19        65371    ........AG.......A...............CCATG....C..A........C.....  65312
19        351683   ........GG.......AA...........A...CAC.....C..A.....T..C.....  351624
19        1038782  ........AG..TG..........A.........CACG....C..A........C.....  1038723
19        2294872  .......AAG...G....................CACG....C..A........C..     2294816
19        2768087  ..T.T...CA.....................T..CCC.....C...C.....T..G....  2768028
19        2873762  ........GG...TA........AA.........CAC.....C..A........C.....  2873703
19        3226865  ...G...AGA..T.....................C.C.....C..A........C..T..  3226806
19        3558901  .......TAG............G.A...T.A.....CG....C...........C.....  3558842
19        4616703  .......TGG...........A.T...A...A..CTC........A........T.....  4616762
19        5198988  ........GG..TG....................C..G.A..C..A........C..A..  5199047
19        5283397  .......AGG..........A.....T.......CACG....C..A........C.....  5283456
19        5290097  .......AGG..........A.....T.......CACG....C..A........C.....  5290156
19        5809437  ....T...AA.........T..............G.C.TA..CC..........C..     5809493
19        6443204  ........AG..TG..........A.........G.CG....C..A.....A.....     6443148
19        434764   ........CG..T.A...................G.CGG...C..A.T..A...C.....  434705
19        1781197  ..TG....AG.......AA..............G..CC....C..A........C.....  1781256
19        2179511  .......TGG...........A...T........CACG....C..A........C.....  2179452
19        3112079  ........AG..TG..........A.........CATG....G..A........C.A...  3112020
19        3140295  G...A...AA.......AA...........A...CA.......G.......A..C..T..  3140236
19        3200964  ........CGT.AG....A.................TG....C..A.T......C.....  3200905
19        4704768  ........AA..GG....................CAC.....CC.......T...G..    4704825
19        4809266  ........AGA......A................CATG.A..CC.A........C.....  4809325
19        4885386                 ........A............C......G.......TT..G..G.  4885342
19        5958082  .......TGG..................A.A...CTC.....GG..A....A..C.....  5958141
19        1969979  ........AG...G...........T........TATG....C..A...GA...C..G..  1970038
19        2011054  ........AG..TG..........AT........TCT.....C..AA.......C.A...  2011113
19        2604576  ..T....AGT..T..........A....A.....CAC.G...C...........C.....  2604635
19        2639686  ....T...CA..AC.............A......CAC.....C..A.A..A....G....  2639745
19        4587379  ........AAT.TG..........T.........TAC....C.G..A...A...C.....  4587438
19        6092360  .....T..AAT.TG.......A.AT........CT........G.A.........T....  6092301
19        6168412  ........AG..TGA.........A.........CATG....C..A.T......C.....  6168471
19        6275109  ........AGT.TG...............T....CTCG....C..A....A...C.....  6275168
19        3015740  ......T.GG..TG...........T.T......CT.G....C..AC.......C.....  3015681
19        4557501  ........AA..GG.A...T.....TGT......CAC......G....T.....C.....  4557442
19        4659027  ....T...AG...T.A......G...........TAC.GC...G.A........CG....  4658968
19        4887697  ....G...AA.CTG.A...A..............CAC.....GG......C...C..     4887753
19        6089977  .A....A.AG..TG....................TATG.T..C.GA........C.....  6089918
19        6093999  .......TGA....A.........A.G.......CAC.CA..C.........A.C.A...  6094058
19        6382000  ........AG..TG.........AAT.....A..T.CGT...C.GA........C.....  6382059
19        6388376  ...T...TGG..............AT..T.A.G.TTTG....C..A......T.C.....  6388317
19        5206889  ........AG...........A..........TCT.TG....C...........C.....  5206830
19        6281166  .......TGG........................CATG....C..A........C.....  6281225
19        4927610  ........AA..G......T...........A..CA......C....T..A.T.C.....  4927548
                         \                                                     
                         |                                                     
                       CCA
19        51517    ...T..TTGA...T...........T....A...T.C..A..............C.--..  51574
19        2296545  ........AG..............A.........T.TG....C..A......T.C.A...  2296604
19        5546725  .......TGA.C.....................CT.C......G....A.....C..T..  5546784
19        5552114  .......TGA.C.....................CT.C......G....A.....C..T..  5552173
19        720674   .......TGG..T.....A..........G....T.TG....C..AA.......C.-...  720616
19        725168   .......TGG..T.....A..........G....T.TG....C..AA.......C.-...  725110
19        729767   .......TGG..T.....A..........G....T.TG....C..AA.......C.-...  729709
19        2744557  ........GT.ATG....................T.C...A.C..A.....A..C.....  2744498
19        4614475  ........AG..TG....................CAGG....C.TA........C.....  4614534
19        6090423  ........AGT.TG...A................CAC.....C..A..T.....C....   6090365
19        716167   .......TGG..T....AA..........G....T.TG....C..AA.......C.-...  716109
19        2358211  ..A......A.G.CA.....A.............T.C.....C...T.......C..T..  2358152
19        2929656  .......TGG..TG..............A.....CAC.....C..A........C.....  2929597
19        2966917  .......TGG..TG..........A.........CATG....C..A........C.....  2966858
19        3803001  .G.......TGGGG..C.................CAC.....C..........CC....G  3802940
                                      \                                        
                                      |                                        
                                     GG
19        5620500  ...G...TGA.C..........G..T........CAC.....GG...........G...   5620442
19        5624393  ...G...TGA.C..........G..T........CAC.....GG...........G...   5624335
19        3473449  ....-..T.A..TG............T...T...CAC......G..........TGAT..  3473507
19        2550260  .......AGG...T.................A..TTCG...AC..A.T......C....-  2550318
19        3289076  .......TGG..TG...A.....AA.........C.C.....C..A.....AT.C.....  3289017
19        3294048  .......TGG..TG...A.....AA.........C.C.....C..A.....AT.C.....  3293989
19        3297643  .......TGG..TG...A.....AA.........C.C.....C..A.....AT.C.....  3297584
19        3299606  .......TGG..TG...A.....AA.........C.C.....C..A.....AT.C.....  3299547
19        3477744  .....T.TGG.C.G....................T.TC.A..C..A.TT.....C.....  3477803
19        3664020  .......TGG..TG....T...........CA..CAC.....C..A....T...C.....  3664079
19        4828208  .......TGG..TGA....T.A........A...C.TG....C..A........C.....  4828149
19        4881903  ...TT...AG..TG...........A..A..A..T.C.....C..A...T....C...    4881960
19        683308   ....-..TGG.....................A..G.C.....C..A........C.....  683250
19        6179409  .......TCA...........A.....A......T.C........A........T.....  6179468
19        4969984  ........AG.............A..........TA.G....C..A.A......C...    4969927
19        2701859  ....T..TGG........................T.C.GA.....A..T..T..C..-..  2701801
19        2934924  .......--------.......T...........T.TG...CC..AA.......C.....  2934975
19        108140   ........GA..............A.........C.TG....C..A......T.C..A..  108199
19        109911   ........GA..............T.........C.TG....C..A......T.C..A..  109970
19        1300245  ....T...AA..GG.........A..........T.CG....C..A........        1300298
19        3008519  ...TT....T..TG....................CAC......G.......T...       3008573
19        4775465  ..T......A..T.....................CAC..T..C.....T.....T..T..  4775406
19        5361084  ..GA.....A..TG.......A............T.......GG..T.......C.....  5361025
19        2367     ........AG...G....A..............CT.TG....C..A........C.....  2426
19        2329775  ....G.A..T..TT....CT....A.........G.T.G.C.C.................  2329716
19        2824456  ........AG...CA.........A.........CA.G...CC..A........CG....  2824397
19        3694711  .......TGA..TG......C.............C.C......G.A.T..T....       3694765
19        4825205  .........T..TG.........A.....G....T.G..A..C.....T....A.G...   4825263
19        4918448  ........AAT.TT....................CCT......G........T.CG....  4918388
                                  \                                            
                                  |                                            
                                  A
19        2112404  ........AG..GGAT..A......T........T.C........A......GGC.....  2112463
19        4583662  .CTA.....AG.TG...........G.........AG...C..G.CA........       4583716
19        2609872  ..T....TGG..AG..GC................CACG....C..A........C.....  2609813
19        2272151  .......-.G..TG....................CATG....C..A........C.....  2272209
19        2283059  ........AG.....-.......AA.........CAC..C..C...........C.....  2283117
19        4735400  .......TGG........................CT.G....C..A........        4735453
19        4741078  .......TGG........................CT.G....C..A........        4741131
19        3230921  ..TT....AA...G....................CAC......G..........        3230974
19        3346107  ..G....TGA...T....................T.C.....C...A....T..C.....  3346169
                                                                     \         
                                                                     |         
                                                                   GTC
19        3348263  ..G....TGA...T....................T.C.....C...A....T..C.....  3348325
                                                                     \         
                                                                     |         
                                                                   GTC
19        6110120  ........AG...T..............A.....CATG....C..A............C.  6110179
19        443965   ........AG..TG......A.........A.G.C.C.....C..A........C.....  443906
19        4012375  .......TGG...T....................T.TG....C..A......T.C..G..  4012434
19        5734496  --.....AAG..AG....................CAC.....C.CA........T.....  5734439
19        6047942  ........AAT.TGA...................CA...A...G.......-..T.....  6048000
19        2882840  ..T.T....G..............AT.A.....GT..G....C..AT.......T.....  2882781
19        2983344  ........AAT.T......A..............CAC......G..A...AT...G....  2983285
19        3137003  ....T.ATAG..............A.........CACC....C..A........C.....  3137062
19        4542517  .......TGG...C..........A.T.......CTCG....G..A........C..     4542461
19        2323558  .......T.T..G..A..........T..T..GAT..G...C...........CTT....  2323499
19        2897218  ......ATGG.......A...T............CC.G....C..A..T.....C...T.  2897277
19        3343010  ........GAT.TG..............A.....CTC.....C..A.T..A...C.....  3342951
19        3107712  .............T....................T.C..A..C.GA.........       3107766
19        2750069  .........-G.TG....A.....A.....A..CT........G.A.........G....  2750011
19        2154891  ...T....C.....A...................CCT..A..C...........C.....  2154832
19        4692437  .......TGA...G.......A............CCC..A..C............-....  4692495
19        3119577  .......TAA........................CTC.....C..A.....T..C.....  3119636
19        4561055            .....A..A..A..........T.C.C......G......A....G....  4561006
19        4980061  ....T....A.............A.......A..T.C......G...T......C.A...  4980002
19        221809   .......TGG..TG..................-.C.TG....C..A........C.....  221867
19        2453231  ...T....AA.C.............A...T.C.CT.C.....C..A.....-....A...  2453173
19        3286154  ..A....AGAA..C..............A.....T.CT....C...........T.....  3286087
                                                                        \      
                                                                        |      
                                                                 TCAACAAT
19        2807225  ......TTAA..TG.................A..CAC.....G...........C.....  2807166
19        4689952  ...T....AG.......................CT.TG....C.G.A.......C..     4690008
19        6317824  .........A..TG...........A..A.....T.C.....C...C.TT.....G....  6317883
```
